## Supplementary File 7. Zonkey (Schubert et al. 2017) report for donkey specimen Ancient7. for "No genetic evidence yet for hinnies at Mazongshan (400-160 BCE), northwestern China": incl_ts.frq.strat (part 74 of 296)

```
   5  chr5_18722125     AKia    A    G        0      0        2 
   5  chr5_18722125     AOna    A    G        0      0        2 
   5  chr5_18722125     ASom    A    G        0      0        2 
   5  chr5_18722125     HCab    A    G        0      0        2 
   5  chr5_18722125     HPrz    A    G        0      0        2 
   5  chr5_18722125     ZBoe    A    G      0.5      1        2 
   5  chr5_18722125     ZGre    A    G        0      0        2 
   5  chr5_18722125     ZHar    A    G        0      0        2 
   5  chr5_18722125   Sample    A    G        0      0        2 
   5  chr5_18723626     AAsi    A    G        0      0        2 
   5  chr5_18723626     AKia    A    G        0      0        2 
   5  chr5_18723626     AOna    A    G        0      0        2 
   5  chr5_18723626     ASom    A    G        0      0        2 
   5  chr5_18723626     HCab    A    G        0      0        2 
   5  chr5_18723626     HPrz    A    G        0      0        2 
   5  chr5_18723626     ZBoe    A    G        1      2        2 
   5  chr5_18723626     ZGre    A    G        0      0        2 
   5  chr5_18723626     ZHar    A    G        0      0        2 
   5  chr5_18723626   Sample    A    G        0      0        2 
   5  chr5_18727922     AAsi    T    G        0      0        2 
   5  chr5_18727922     AKia    T    G        1      2        2 
   5  chr5_18727922     AOna    T    G        0      0        2 
   5  chr5_18727922     ASom    T    G        0      0        2 
   5  chr5_18727922     HCab    T    G        0      0        2 
   5  chr5_18727922     HPrz    T    G        0      0        2 
   5  chr5_18727922     ZBoe    T    G        0      0        2 
   5  chr5_18727922     ZGre    T    G        0      0        2 
   5  chr5_18727922     ZHar    T    G        0      0        2 
   5  chr5_18727922   Sample    T    G        0      0        2 
   5  chr5_18728478     AAsi    T    G        0      0        2 
   5  chr5_18728478     AKia    T    G        0      0        2 
   5  chr5_18728478     AOna    T    G        0      0        2 
   5  chr5_18728478     ASom    T    G        0      0        2 
   5  chr5_18728478     HCab    T    G        1      2        2 
   5  chr5_18728478     HPrz    T    G        1      2        2 
   5  chr5_18728478     ZBoe    T    G        0      0        2 
   5  chr5_18728478     ZGre    T    G        0      0        2 
   5  chr5_18728478     ZHar    T    G        0      0        2 
   5  chr5_18728478   Sample    T    G        0      0        2 
   5  chr5_18729422     AAsi    G    C        0      0        2 
   5  chr5_18729422     AKia    G    C        0      0        2 
   5  chr5_18729422     AOna    G    C        0      0        2 
   5  chr5_18729422     ASom    G    C        1      2        2 
   5  chr5_18729422     HCab    G    C        0      0        2 
   5  chr5_18729422     HPrz    G    C        0      0        2 
   5  chr5_18729422     ZBoe    G    C        0      0        2 
   5  chr5_18729422     ZGre    G    C        0      0        2 
   5  chr5_18729422     ZHar    G    C        0      0        2 
   5  chr5_18729422   Sample    G    C        0      0        2 
   5  chr5_18734669     AAsi    A    G        0      0        2 
   5  chr5_18734669     AKia    A    G        0      0        2 
   5  chr5_18734669     AOna    A    G        0      0        2 
   5  chr5_18734669     ASom    A    G        0      0        2 
   5  chr5_18734669     HCab    A    G        0      0        2 
   5  chr5_18734669     HPrz    A    G        0      0        2 
   5  chr5_18734669     ZBoe    A    G      0.5      1        2 
   5  chr5_18734669     ZGre    A    G        0      0        2 
   5  chr5_18734669     ZHar    A    G        0      0        2 
   5  chr5_18734669   Sample    A    G        0      0        2 
   5  chr5_18738016     AAsi    A    C        0      0        2 
   5  chr5_18738016     AKia    A    C        0      0        2 
   5  chr5_18738016     AOna    A    C        0      0        2 
   5  chr5_18738016     ASom    A    C        0      0        2 
   5  chr5_18738016     HCab    A    C        0      0        2 
   5  chr5_18738016     HPrz    A    C        0      0        2 
   5  chr5_18738016     ZBoe    A    C        0      0        2 
   5  chr5_18738016     ZGre    A    C        1      2        2 
   5  chr5_18738016     ZHar    A    C        0      0        2 
   5  chr5_18738016   Sample    A    C        0      0        2 
   5  chr5_18738766     AAsi    G    A        0      0        2 
   5  chr5_18738766     AKia    G    A        0      0        2 
   5  chr5_18738766     AOna    G    A      0.5      1        2 
   5  chr5_18738766     ASom    G    A        0      0        2 
   5  chr5_18738766     HCab    G    A        0      0        2 
   5  chr5_18738766     HPrz    G    A        0      0        2 
   5  chr5_18738766     ZBoe    G    A        0      0        2 
   5  chr5_18738766     ZGre    G    A        0      0        2 
   5  chr5_18738766     ZHar    G    A        0      0        2 
   5  chr5_18738766   Sample    G    A        0      0        2 
   5  chr5_18740835     AAsi    G    A        1      2        2 
   5  chr5_18740835     AKia    G    A        0      0        2 
   5  chr5_18740835     AOna    G    A        0      0        2 
   5  chr5_18740835     ASom    G    A        1      2        2 
   5  chr5_18740835     HCab    G    A        0      0        2 
   5  chr5_18740835     HPrz    G    A        0      0        2 
   5  chr5_18740835     ZBoe    G    A        0      0        2 
   5  chr5_18740835     ZGre    G    A        0      0        2 
   5  chr5_18740835     ZHar    G    A        0      0        2 
   5  chr5_18740835   Sample    G    A        1      2        2 
   5  chr5_18744595     AAsi    G    A        0      0        2 
   5  chr5_18744595     AKia    G    A        0      0        2 
   5  chr5_18744595     AOna    G    A      0.5      1        2 
   5  chr5_18744595     ASom    G    A        0      0        2 
   5  chr5_18744595     HCab    G    A        0      0        2 
   5  chr5_18744595     HPrz    G    A        0      0        2 
   5  chr5_18744595     ZBoe    G    A        0      0        2 
   5  chr5_18744595     ZGre    G    A        0      0        2 
   5  chr5_18744595     ZHar    G    A        0      0        2 
   5  chr5_18744595   Sample    G    A        0      0        2 
   5  chr5_18752681     AAsi    C    T        0      0        2 
   5  chr5_18752681     AKia    C    T        0      0        2 
   5  chr5_18752681     AOna    C    T        0      0        2 
   5  chr5_18752681     ASom    C    T        0      0        2 
   5  chr5_18752681     HCab    C    T        1      2        2 
   5  chr5_18752681     HPrz    C    T        1      2        2 
   5  chr5_18752681     ZBoe    C    T        0      0        2 
   5  chr5_18752681     ZGre    C    T        0      0        2 
   5  chr5_18752681     ZHar    C    T        0      0        2 
   5  chr5_18752681   Sample    C    T        0      0        2 
   5  chr5_18768640     AAsi    A    G        0      0        2 
   5  chr5_18768640     AKia    A    G        0      0        2 
   5  chr5_18768640     AOna    A    G        0      0        2 
   5  chr5_18768640     ASom    A    G        1      2        2 
   5  chr5_18768640     HCab    A    G        0      0        2 
   5  chr5_18768640     HPrz    A    G        0      0        2 
   5  chr5_18768640     ZBoe    A    G        0      0        2 
   5  chr5_18768640     ZGre    A    G        0      0        2 
   5  chr5_18768640     ZHar    A    G        0      0        2 
   5  chr5_18768640   Sample    A    G        0      0        2 
   5  chr5_18768799     AAsi    A    G        0      0        2 
   5  chr5_18768799     AKia    A    G        0      0        2 
   5  chr5_18768799     AOna    A    G        0      0        2 
   5  chr5_18768799     ASom    A    G        0      0        2 
   5  chr5_18768799     HCab    A    G        0      0        2 
   5  chr5_18768799     HPrz    A    G        0      0        2 
   5  chr5_18768799     ZBoe    A    G        0      0        2 
   5  chr5_18768799     ZGre    A    G        0      0        2 
   5  chr5_18768799     ZHar    A    G      0.5      1        2 
   5  chr5_18768799   Sample    A    G        0      0        2 
   5  chr5_18769401     AAsi    G    T        0      0        2 
   5  chr5_18769401     AKia    G    T        0      0        2 
   5  chr5_18769401     AOna    G    T        0      0        2 
   5  chr5_18769401     ASom    G    T        0      0        2 
   5  chr5_18769401     HCab    G    T        0      0        2 
   5  chr5_18769401     HPrz    G    T        0      0        2 
   5  chr5_18769401     ZBoe    G    T      0.5      1        2 
   5  chr5_18769401     ZGre    G    T        0      0        2 
   5  chr5_18769401     ZHar    G    T        0      0        2 
   5  chr5_18769401   Sample    G    T        0      0        2 
   5  chr5_18779104     AAsi    G    T        0      0        2 
   5  chr5_18779104     AKia    G    T        0      0        2 
   5  chr5_18779104     AOna    G    T        0      0        2 
   5  chr5_18779104     ASom    G    T        0      0        2 
   5  chr5_18779104     HCab    G    T        0      0        2 
   5  chr5_18779104     HPrz    G    T        0      0        2 
   5  chr5_18779104     ZBoe    G    T      0.5      1        2 
   5  chr5_18779104     ZGre    G    T        0      0        2 
   5  chr5_18779104     ZHar    G    T        1      2        2 
   5  chr5_18779104   Sample    G    T        0      0        2 
   5  chr5_18794835     AAsi    G    A        0      0        2 
   5  chr5_18794835     AKia    G    A        0      0        2 
   5  chr5_18794835     AOna    G    A      0.5      1        2 
   5  chr5_18794835     ASom    G    A        0      0        2 
   5  chr5_18794835     HCab    G    A        0      0        2 
   5  chr5_18794835     HPrz    G    A        0      0        2 
   5  chr5_18794835     ZBoe    G    A        0      0        2 
   5  chr5_18794835     ZGre    G    A        0      0        2 
   5  chr5_18794835     ZHar    G    A        0      0        2 
   5  chr5_18794835   Sample    G    A        0      0        2 
   5  chr5_18796380     AAsi    T    C        0      0        2 
   5  chr5_18796380     AKia    T    C        0      0        2 
   5  chr5_18796380     AOna    T    C      0.5      1        2 
   5  chr5_18796380     ASom    T    C        0      0        2 
   5  chr5_18796380     HCab    T    C        0      0        2 
   5  chr5_18796380     HPrz    T    C        0      0        2 
   5  chr5_18796380     ZBoe    T    C        1      2        2 
   5  chr5_18796380     ZGre    T    C        1      2        2 
   5  chr5_18796380     ZHar    T    C        1      2        2 
   5  chr5_18796380   Sample    T    C        0      0        2 
   5  chr5_18797520     AAsi    C    G        0      0        2 
   5  chr5_18797520     AKia    C    G        0      0        2 
   5  chr5_18797520     AOna    C    G        0      0        2 
   5  chr5_18797520     ASom    C    G        0      0        2 
   5  chr5_18797520     HCab    C    G        0      0        2 
   5  chr5_18797520     HPrz    C    G      0.5      1        2 
   5  chr5_18797520     ZBoe    C    G        0      0        2 
   5  chr5_18797520     ZGre    C    G        0      0        2 
   5  chr5_18797520     ZHar    C    G        0      0        2 
   5  chr5_18797520   Sample    C    G        0      0        2 
   5  chr5_18801306     AAsi    T    C        0      0        2 
   5  chr5_18801306     AKia    T    C      0.5      1        2 
   5  chr5_18801306     AOna    T    C        0      0        2 
   5  chr5_18801306     ASom    T    C        0      0        2 
   5  chr5_18801306     HCab    T    C        0      0        2 
   5  chr5_18801306     HPrz    T    C        0      0        2 
   5  chr5_18801306     ZBoe    T    C        0      0        2 
   5  chr5_18801306     ZGre    T    C        0      0        2 
   5  chr5_18801306     ZHar    T    C        0      0        2 
   5  chr5_18801306   Sample    T    C        0      0        2 
   5  chr5_18813711     AAsi    C    A        0      0        2 
   5  chr5_18813711     AKia    C    A        0      0        2 
   5  chr5_18813711     AOna    C    A        0      0        2 
   5  chr5_18813711     ASom    C    A        0      0        2 
   5  chr5_18813711     HCab    C    A        1      2        2 
   5  chr5_18813711     HPrz    C    A        1      2        2 
   5  chr5_18813711     ZBoe    C    A        0      0        2 
   5  chr5_18813711     ZGre    C    A        0      0        2 
   5  chr5_18813711     ZHar    C    A        0      0        2 
   5  chr5_18813711   Sample    C    A        0      0        2 
   5  chr5_18815438     AAsi    T    C        0      0        2 
   5  chr5_18815438     AKia    T    C        0      0        2 
   5  chr5_18815438     AOna    T    C        0      0        2 
   5  chr5_18815438     ASom    T    C        0      0        2 
   5  chr5_18815438     HCab    T    C        0      0        2 
   5  chr5_18815438     HPrz    T    C        0      0        2 
   5  chr5_18815438     ZBoe    T    C      0.5      1        2 
   5  chr5_18815438     ZGre    T    C        0      0        2 
   5  chr5_18815438     ZHar    T    C        0      0        2 
   5  chr5_18815438   Sample    T    C        0      0        2 
   5  chr5_18818819     AAsi    C    G        0      0        2 
   5  chr5_18818819     AKia    C    G        0      0        2 
   5  chr5_18818819     AOna    C    G      0.5      1        2 
   5  chr5_18818819     ASom    C    G        0      0        2 
   5  chr5_18818819     HCab    C    G        0      0        2 
   5  chr5_18818819     HPrz    C    G        0      0        2 
   5  chr5_18818819     ZBoe    C    G        0      0        2 
   5  chr5_18818819     ZGre    C    G        0      0        2 
   5  chr5_18818819     ZHar    C    G        0      0        2 
   5  chr5_18818819   Sample    C    G        0      0        2 
   5  chr5_18821147     AAsi    A    G        0      0        2 
   5  chr5_18821147     AKia    A    G        0      0        2 
   5  chr5_18821147     AOna    A    G        0      0        2 
   5  chr5_18821147     ASom    A    G        0      0        2 
   5  chr5_18821147     HCab    A    G        1      2        2 
   5  chr5_18821147     HPrz    A    G        1      2        2 
   5  chr5_18821147     ZBoe    A    G        0      0        2 
   5  chr5_18821147     ZGre    A    G        0      0        2 
   5  chr5_18821147     ZHar    A    G        0      0        2 
   5  chr5_18821147   Sample    A    G        0      0        2 
   5  chr5_18823466     AAsi    G    A        0      0        2 
   5  chr5_18823466     AKia    G    A      0.5      1        2 
   5  chr5_18823466     AOna    G    A        0      0        2 
   5  chr5_18823466     ASom    G    A        0      0        2 
   5  chr5_18823466     HCab    G    A        0      0        2 
   5  chr5_18823466     HPrz    G    A        0      0        2 
   5  chr5_18823466     ZBoe    G    A        0      0        2 
   5  chr5_18823466     ZGre    G    A        0      0        2 
   5  chr5_18823466     ZHar    G    A        0      0        2 
   5  chr5_18823466   Sample    G    A        0      0        2 
   5  chr5_18828801     AAsi    C    T        0      0        2 
   5  chr5_18828801     AKia    C    T        0      0        2 
   5  chr5_18828801     AOna    C    T        0      0        2 
   5  chr5_18828801     ASom    C    T        0      0        2 
   5  chr5_18828801     HCab    C    T        0      0        2 
   5  chr5_18828801     HPrz    C    T        0      0        2 
   5  chr5_18828801     ZBoe    C    T        0      0        2 
   5  chr5_18828801     ZGre    C    T        1      2        2 
   5  chr5_18828801     ZHar    C    T        0      0        2 
   5  chr5_18828801   Sample    C    T        0      0        2 
   5  chr5_18835718     AAsi    T    C        0      0        2 
   5  chr5_18835718     AKia    T    C        0      0        2 
   5  chr5_18835718     AOna    T    C      0.5      1        2 
   5  chr5_18835718     ASom    T    C        0      0        2 
   5  chr5_18835718     HCab    T    C        0      0        2 
   5  chr5_18835718     HPrz    T    C        0      0        2 
   5  chr5_18835718     ZBoe    T    C        0      0        2 
   5  chr5_18835718     ZGre    T    C        0      0        2 
   5  chr5_18835718     ZHar    T    C        0      0        2 
   5  chr5_18835718   Sample    T    C        0      0        2 
   5  chr5_18835845     AAsi    T    G        0      0        2 
   5  chr5_18835845     AKia    T    G        0      0        2 
   5  chr5_18835845     AOna    T    G        0      0        2 
   5  chr5_18835845     ASom    T    G        0      0        2 
   5  chr5_18835845     HCab    T    G        0      0        2 
   5  chr5_18835845     HPrz    T    G        0      0        2 
   5  chr5_18835845     ZBoe    T    G        0      0        2 
   5  chr5_18835845     ZGre    T    G      0.5      1        2 
   5  chr5_18835845     ZHar    T    G        0      0        2 
   5  chr5_18835845   Sample    T    G        0      0        2 
   5  chr5_18837734     AAsi    G    C        0      0        2 
   5  chr5_18837734     AKia    G    C        0      0        2 
   5  chr5_18837734     AOna    G    C        0      0        2 
   5  chr5_18837734     ASom    G    C        0      0        2 
   5  chr5_18837734     HCab    G    C        1      2        2 
   5  chr5_18837734     HPrz    G    C        1      2        2 
   5  chr5_18837734     ZBoe    G    C        0      0        2 
   5  chr5_18837734     ZGre    G    C        0      0        2 
   5  chr5_18837734     ZHar    G    C        0      0        2 
   5  chr5_18837734   Sample    G    C        0      0        2 
   5  chr5_18842574     AAsi    G    A        0      0        2 
   5  chr5_18842574     AKia    G    A        0      0        2 
   5  chr5_18842574     AOna    G    A        0      0        2 
   5  chr5_18842574     ASom    G    A        0      0        2 
   5  chr5_18842574     HCab    G    A        1      2        2 
   5  chr5_18842574     HPrz    G    A        1      2        2 
   5  chr5_18842574     ZBoe    G    A        0      0        2 
   5  chr5_18842574     ZGre    G    A        0      0        2 
   5  chr5_18842574     ZHar    G    A        0      0        2 
   5  chr5_18842574   Sample    G    A        0      0        2 
   5  chr5_18843775     AAsi    A    G        0      0        2 
   5  chr5_18843775     AKia    A    G        0      0        2 
   5  chr5_18843775     AOna    A    G        0      0        2 
   5  chr5_18843775     ASom    A    G        0      0        2 
   5  chr5_18843775     HCab    A    G        1      2        2 
   5  chr5_18843775     HPrz    A    G        1      2        2 
   5  chr5_18843775     ZBoe    A    G        0      0        2 
   5  chr5_18843775     ZGre    A    G        0      0        2 
   5  chr5_18843775     ZHar    A    G        0      0        2 
   5  chr5_18843775   Sample    A    G        0      0        2 
   5  chr5_18848558     AAsi    G    A        0      0        2 
   5  chr5_18848558     AKia    G    A        0      0        2 
   5  chr5_18848558     AOna    G    A        0      0        2 
   5  chr5_18848558     ASom    G    A        0      0        2 
   5  chr5_18848558     HCab    G    A        0      0        2 
   5  chr5_18848558     HPrz    G    A        0      0        2 
   5  chr5_18848558     ZBoe    G    A        0      0        2 
   5  chr5_18848558     ZGre    G    A        0      0        2 
   5  chr5_18848558     ZHar    G    A        1      2        2 
   5  chr5_18848558   Sample    G    A        0      0        2 
   5  chr5_18851900     AAsi    A    C        0      0        2 
   5  chr5_18851900     AKia    A    C      0.5      1        2 
   5  chr5_18851900     AOna    A    C        0      0        2 
   5  chr5_18851900     ASom    A    C        0      0        2 
   5  chr5_18851900     HCab    A    C        0      0        2 
   5  chr5_18851900     HPrz    A    C        0      0        2 
   5  chr5_18851900     ZBoe    A    C        0      0        2 
   5  chr5_18851900     ZGre    A    C        0      0        2 
   5  chr5_18851900     ZHar    A    C        0      0        2 
   5  chr5_18851900   Sample    A    C        0      0        2 
   5  chr5_18866682     AAsi    C    G        0      0        2 
   5  chr5_18866682     AKia    C    G        0      0        2 
   5  chr5_18866682     AOna    C    G        0      0        2 
   5  chr5_18866682     ASom    C    G        0      0        2 
   5  chr5_18866682     HCab    C    G        0      0        2 
   5  chr5_18866682     HPrz    C    G      0.5      1        2 
   5  chr5_18866682     ZBoe    C    G        0      0        2 
   5  chr5_18866682     ZGre    C    G        0      0        2 
   5  chr5_18866682     ZHar    C    G        0      0        2 
   5  chr5_18866682   Sample    C    G        0      0        2 
   5  chr5_18868629     AAsi    T    C        0      0        2 
   5  chr5_18868629     AKia    T    C        0      0        2 
   5  chr5_18868629     AOna    T    C        0      0        2 
   5  chr5_18868629     ASom    T    C        0      0        2 
   5  chr5_18868629     HCab    T    C        0      0        2 
   5  chr5_18868629     HPrz    T    C      0.5      1        2 
   5  chr5_18868629     ZBoe    T    C        0      0        2 
   5  chr5_18868629     ZGre    T    C        0      0        2 
   5  chr5_18868629     ZHar    T    C        0      0        2 
   5  chr5_18868629   Sample    T    C        0      0        2 
   5  chr5_18869898     AAsi    G    C        0      0        2 
   5  chr5_18869898     AKia    G    C        0      0        2 
   5  chr5_18869898     AOna    G    C        0      0        2 
   5  chr5_18869898     ASom    G    C        0      0        2 
   5  chr5_18869898     HCab    G    C        0      0        2 
   5  chr5_18869898     HPrz    G    C        0      0        2 
   5  chr5_18869898     ZBoe    G    C        1      2        2 
   5  chr5_18869898     ZGre    G    C        0      0        2 
   5  chr5_18869898     ZHar    G    C        1      2        2 
   5  chr5_18869898   Sample    G    C        0      0        2 
   5  chr5_18873221     AAsi    T    C        0      0        2 
   5  chr5_18873221     AKia    T    C        0      0        2 
   5  chr5_18873221     AOna    T    C      0.5      1        2 
   5  chr5_18873221     ASom    T    C        0      0        2 
   5  chr5_18873221     HCab    T    C        0      0        2 
   5  chr5_18873221     HPrz    T    C        0      0        2 
   5  chr5_18873221     ZBoe    T    C        0      0        2 
   5  chr5_18873221     ZGre    T    C        0      0        2 
   5  chr5_18873221     ZHar    T    C        0      0        2 
   5  chr5_18873221   Sample    T    C        0      0        2 
   5  chr5_18876909     AAsi    G    C        0      0        2 
   5  chr5_18876909     AKia    G    C        0      0        2 
   5  chr5_18876909     AOna    G    C        0      0        2 
   5  chr5_18876909     ASom    G    C        0      0        2 
   5  chr5_18876909     HCab    G    C        1      2        2 
   5  chr5_18876909     HPrz    G    C        1      2        2 
   5  chr5_18876909     ZBoe    G    C        0      0        2 
   5  chr5_18876909     ZGre    G    C        0      0        2 
   5  chr5_18876909     ZHar    G    C        0      0        2 
   5  chr5_18876909   Sample    G    C        0      0        2 
   5  chr5_18882318     AAsi    G    A      0.5      1        2 
   5  chr5_18882318     AKia    G    A        0      0        2 
   5  chr5_18882318     AOna    G    A        0      0        2 
   5  chr5_18882318     ASom    G    A        1      2        2 
   5  chr5_18882318     HCab    G    A        0      0        2 
   5  chr5_18882318     HPrz    G    A        0      0        2 
   5  chr5_18882318     ZBoe    G    A        0      0        2 
   5  chr5_18882318     ZGre    G    A        0      0        2 
   5  chr5_18882318     ZHar    G    A        0      0        2 
   5  chr5_18882318   Sample    G    A        1      2        2 
   5  chr5_18883307     AAsi    C    G        0      0        2 
   5  chr5_18883307     AKia    C    G        0      0        2 
   5  chr5_18883307     AOna    C    G        0      0        2 
   5  chr5_18883307     ASom    C    G        1      2        2 
   5  chr5_18883307     HCab    C    G        0      0        2 
   5  chr5_18883307     HPrz    C    G        0      0        2 
   5  chr5_18883307     ZBoe    C    G        0      0        2 
   5  chr5_18883307     ZGre    C    G        0      0        2 
   5  chr5_18883307     ZHar    C    G        0      0        2 
   5  chr5_18883307   Sample    C    G        0      0        2 
   5  chr5_18886538     AAsi    G    A        0      0        2 
   5  chr5_18886538     AKia    G    A        0      0        2 
   5  chr5_18886538     AOna    G    A        0      0        2 
   5  chr5_18886538     ASom    G    A        1      2        2 
   5  chr5_18886538     HCab    G    A        0      0        2 
   5  chr5_18886538     HPrz    G    A        0      0        2 
   5  chr5_18886538     ZBoe    G    A        0      0        2 
   5  chr5_18886538     ZGre    G    A        0      0        2 
   5  chr5_18886538     ZHar    G    A        0      0        2 
   5  chr5_18886538   Sample    G    A        0      0        2 
   5  chr5_18887295     AAsi    C    G        0      0        2 
   5  chr5_18887295     AKia    C    G        0      0        2 
   5  chr5_18887295     AOna    C    G        0      0        2 
   5  chr5_18887295     ASom    C    G        0      0        2 
   5  chr5_18887295     HCab    C    G        1      2        2 
   5  chr5_18887295     HPrz    C    G        1      2        2 
   5  chr5_18887295     ZBoe    C    G        0      0        2 
   5  chr5_18887295     ZGre    C    G        0      0        2 
   5  chr5_18887295     ZHar    C    G        0      0        2 
   5  chr5_18887295   Sample    C    G        0      0        2 
   5  chr5_18893598     AAsi    C    T        0      0        2 
   5  chr5_18893598     AKia    C    T        0      0        2 
   5  chr5_18893598     AOna    C    T        0      0        2 
   5  chr5_18893598     ASom    C    T        0      0        2 
   5  chr5_18893598     HCab    C    T        1      2        2 
   5  chr5_18893598     HPrz    C    T        1      2        2 
   5  chr5_18893598     ZBoe    C    T        0      0        2 
   5  chr5_18893598     ZGre    C    T        0      0        2 
   5  chr5_18893598     ZHar    C    T        0      0        2 
   5  chr5_18893598   Sample    C    T        0      0        2 
   5  chr5_18897983     AAsi    C    G        0      0        2 
   5  chr5_18897983     AKia    C    G        0      0        2 
   5  chr5_18897983     AOna    C    G        0      0        2 
   5  chr5_18897983     ASom    C    G        0      0        2 
   5  chr5_18897983     HCab    C    G        1      2        2 
   5  chr5_18897983     HPrz    C    G        1      2        2 
   5  chr5_18897983     ZBoe    C    G        0      0        2 
   5  chr5_18897983     ZGre    C    G        0      0        2 
   5  chr5_18897983     ZHar    C    G        0      0        2 
   5  chr5_18897983   Sample    C    G        0      0        2 
   5  chr5_18899521     AAsi    G    A        0      0        2 
   5  chr5_18899521     AKia    G    A        0      0        2 
   5  chr5_18899521     AOna    G    A        0      0        2 
   5  chr5_18899521     ASom    G    A        0      0        2 
   5  chr5_18899521     HCab    G    A      0.5      1        2 
   5  chr5_18899521     HPrz    G    A      0.5      1        2 
   5  chr5_18899521     ZBoe    G    A        0      0        2 
   5  chr5_18899521     ZGre    G    A        0      0        2 
   5  chr5_18899521     ZHar    G    A        0      0        2 
   5  chr5_18899521   Sample    G    A        0      0        2 
   5  chr5_18900052     AAsi    A    C        0      0        2 
   5  chr5_18900052     AKia    A    C        0      0        2 
   5  chr5_18900052     AOna    A    C      0.5      1        2 
   5  chr5_18900052     ASom    A    C        0      0        2 
   5  chr5_18900052     HCab    A    C        0      0        2 
   5  chr5_18900052     HPrz    A    C        0      0        2 
   5  chr5_18900052     ZBoe    A    C        0      0        2 
   5  chr5_18900052     ZGre    A    C        0      0        2 
   5  chr5_18900052     ZHar    A    C        0      0        2 
   5  chr5_18900052   Sample    A    C        0      0        2 
   5  chr5_18905716     AAsi    C    T        0      0        2 
   5  chr5_18905716     AKia    C    T        0      0        2 
   5  chr5_18905716     AOna    C    T        0      0        2 
   5  chr5_18905716     ASom    C    T        0      0        2 
   5  chr5_18905716     HCab    C    T        0      0        2 
   5  chr5_18905716     HPrz    C    T      0.5      1        2 
   5  chr5_18905716     ZBoe    C    T        0      0        2 
   5  chr5_18905716     ZGre    C    T        0      0        2 
   5  chr5_18905716     ZHar    C    T        0      0        2 
   5  chr5_18905716   Sample    C    T        0      0        2 
   5  chr5_18908139     AAsi    C    T        0      0        2 
   5  chr5_18908139     AKia    C    T        0      0        2 
   5  chr5_18908139     AOna    C    T        0      0        2 
   5  chr5_18908139     ASom    C    T        0      0        2 
   5  chr5_18908139     HCab    C    T        1      2        2 
   5  chr5_18908139     HPrz    C    T        1      2        2 
   5  chr5_18908139     ZBoe    C    T        0      0        2 
   5  chr5_18908139     ZGre    C    T        1      2        2 
   5  chr5_18908139     ZHar    C    T        1      2        2 
   5  chr5_18908139   Sample    C    T        0      0        2 
   5  chr5_18913758     AAsi    C    A        0      0        2 
   5  chr5_18913758     AKia    C    A        0      0        2 
   5  chr5_18913758     AOna    C    A        0      0        2 
   5  chr5_18913758     ASom    C    A        0      0        2 
   5  chr5_18913758     HCab    C    A        0      0        2 
   5  chr5_18913758     HPrz    C    A      0.5      1        2 
   5  chr5_18913758     ZBoe    C    A        0      0        2 
   5  chr5_18913758     ZGre    C    A        0      0        2 
   5  chr5_18913758     ZHar    C    A        0      0        2 
   5  chr5_18913758   Sample    C    A        0      0        2 
   5  chr5_18916619     AAsi    T    G        0      0        2 
   5  chr5_18916619     AKia    T    G        0      0        2 
   5  chr5_18916619     AOna    T    G      0.5      1        2 
   5  chr5_18916619     ASom    T    G        0      0        2 
   5  chr5_18916619     HCab    T    G        0      0        2 
   5  chr5_18916619     HPrz    T    G        0      0        2 
   5  chr5_18916619     ZBoe    T    G        0      0        2 
   5  chr5_18916619     ZGre    T    G        0      0        2 
   5  chr5_18916619     ZHar    T    G        0      0        2 
   5  chr5_18916619   Sample    T    G        0      0        2 
   5  chr5_18918660     AAsi    C    G      0.5      1        2 
   5  chr5_18918660     AKia    C    G        0      0        2 
   5  chr5_18918660     AOna    C    G        0      0        2 
   5  chr5_18918660     ASom    C    G        0      0        2 
   5  chr5_18918660     HCab    C    G        0      0        2 
   5  chr5_18918660     HPrz    C    G        0      0        2 
   5  chr5_18918660     ZBoe    C    G        0      0        2 
   5  chr5_18918660     ZGre    C    G        0      0        2 
   5  chr5_18918660     ZHar    C    G        0      0        2 
   5  chr5_18918660   Sample    C    G        0      0        2 
   5  chr5_18922285     AAsi    T    C        1      2        2 
   5  chr5_18922285     AKia    T    C        0      0        2 
   5  chr5_18922285     AOna    T    C        0      0        2 
   5  chr5_18922285     ASom    T    C        1      2        2 
   5  chr5_18922285     HCab    T    C        0      0        2 
   5  chr5_18922285     HPrz    T    C        0      0        2 
   5  chr5_18922285     ZBoe    T    C        0      0        2 
   5  chr5_18922285     ZGre    T    C        0      0        2 
   5  chr5_18922285     ZHar    T    C        0      0        2 
   5  chr5_18922285   Sample    T    C        1      2        2 
   5  chr5_18928656     AAsi    C    G      0.5      1        2 
   5  chr5_18928656     AKia    C    G        0      0        2 
   5  chr5_18928656     AOna    C    G        0      0        2 
   5  chr5_18928656     ASom    C    G        1      2        2 
   5  chr5_18928656     HCab    C    G        0      0        2 
   5  chr5_18928656     HPrz    C    G        0      0        2 
   5  chr5_18928656     ZBoe    C    G        0      0        2 
   5  chr5_18928656     ZGre    C    G        0      0        2 
   5  chr5_18928656     ZHar    C    G        0      0        2 
   5  chr5_18928656   Sample    C    G        1      2        2 
   5  chr5_18929005     AAsi    T    G        0      0        2 
   5  chr5_18929005     AKia    T    G        0      0        2 
   5  chr5_18929005     AOna    T    G        0      0        2 
   5  chr5_18929005     ASom    T    G        0      0        2 
   5  chr5_18929005     HCab    T    G        0      0        2 
   5  chr5_18929005     HPrz    T    G        0      0        2 
   5  chr5_18929005     ZBoe    T    G        0      0        2 
   5  chr5_18929005     ZGre    T    G      0.5      1        2 
   5  chr5_18929005     ZHar    T    G        0      0        2 
   5  chr5_18929005   Sample    T    G        1      2        2 
   5  chr5_18934842     AAsi    T    C        0      0        2 
   5  chr5_18934842     AKia    T    C        0      0        2 
   5  chr5_18934842     AOna    T    C      0.5      1        2 
   5  chr5_18934842     ASom    T    C        0      0        2 
   5  chr5_18934842     HCab    T    C        0      0        2 
   5  chr5_18934842     HPrz    T    C        0      0        2 
   5  chr5_18934842     ZBoe    T    C        0      0        2 
   5  chr5_18934842     ZGre    T    C        0      0        2 
   5  chr5_18934842     ZHar    T    C        0      0        2 
   5  chr5_18934842   Sample    T    C        0      0        2 
   5  chr5_18935812     AAsi    C    T        0      0        2 
   5  chr5_18935812     AKia    C    T        0      0        2 
   5  chr5_18935812     AOna    C    T        0      0        2 
   5  chr5_18935812     ASom    C    T        0      0        2 
   5  chr5_18935812     HCab    C    T        0      0        2 
   5  chr5_18935812     HPrz    C    T      0.5      1        2 
   5  chr5_18935812     ZBoe    C    T        0      0        2 
   5  chr5_18935812     ZGre    C    T        0      0        2 
   5  chr5_18935812     ZHar    C    T        0      0        2 
   5  chr5_18935812   Sample    C    T        0      0        2 
   5  chr5_18944386     AAsi    A    G        0      0        2 
   5  chr5_18944386     AKia    A    G        0      0        2 
   5  chr5_18944386     AOna    A    G        0      0        2 
   5  chr5_18944386     ASom    A    G        0      0        2 
   5  chr5_18944386     HCab    A    G        1      2        2 
   5  chr5_18944386     HPrz    A    G        1      2        2 
   5  chr5_18944386     ZBoe    A    G        0      0        2 
   5  chr5_18944386     ZGre    A    G        0      0        2 
   5  chr5_18944386     ZHar    A    G        0      0        2 
   5  chr5_18944386   Sample    A    G        0      0        2 
   5  chr5_18956070     AAsi    G    T        0      0        2 
   5  chr5_18956070     AKia    G    T        0      0        2 
   5  chr5_18956070     AOna    G    T        0      0        2 
   5  chr5_18956070     ASom    G    T        0      0        2 
   5  chr5_18956070     HCab    G    T        1      2        2 
   5  chr5_18956070     HPrz    G    T        1      2        2 
   5  chr5_18956070     ZBoe    G    T        0      0        2 
   5  chr5_18956070     ZGre    G    T        0      0        2 
   5  chr5_18956070     ZHar    G    T        0      0        2 
   5  chr5_18956070   Sample    G    T        0      0        2 
   5  chr5_18963734     AAsi    C    A        0      0        2 
   5  chr5_18963734     AKia    C    A        0      0        2 
   5  chr5_18963734     AOna    C    A        0      0        2 
   5  chr5_18963734     ASom    C    A        0      0        2 
   5  chr5_18963734     HCab    C    A        0      0        2 
   5  chr5_18963734     HPrz    C    A        0      0        2 
   5  chr5_18963734     ZBoe    C    A      0.5      1        2 
   5  chr5_18963734     ZGre    C    A        0      0        2 
   5  chr5_18963734     ZHar    C    A        0      0        2 
   5  chr5_18963734   Sample    C    A        0      0        2 
   5  chr5_18964481     AAsi    A    G        0      0        2 
   5  chr5_18964481     AKia    A    G      0.5      1        2 
   5  chr5_18964481     AOna    A    G        0      0        2 
   5  chr5_18964481     ASom    A    G        0      0        2 
   5  chr5_18964481     HCab    A    G      0.5      1        2 
   5  chr5_18964481     HPrz    A    G      0.5      1        2 
   5  chr5_18964481     ZBoe    A    G        0      0        2 
   5  chr5_18964481     ZGre    A    G        0      0        2 
   5  chr5_18964481     ZHar    A    G        0      0        2 
   5  chr5_18964481   Sample    A    G        0      0        2 
   5  chr5_18967170     AAsi    G    A        1      2        2 
   5  chr5_18967170     AKia    G    A        1      2        2 
   5  chr5_18967170     AOna    G    A        0      0        2 
   5  chr5_18967170     ASom    G    A        1      2        2 
   5  chr5_18967170     HCab    G    A        0      0        2 
   5  chr5_18967170     HPrz    G    A        0      0        2 
   5  chr5_18967170     ZBoe    G    A        0      0        2 
   5  chr5_18967170     ZGre    G    A        0      0        2 
   5  chr5_18967170     ZHar    G    A        0      0        2 
   5  chr5_18967170   Sample    G    A        1      2        2 
   5  chr5_18969783     AAsi    T    G        0      0        2 
   5  chr5_18969783     AKia    T    G        0      0        2 
   5  chr5_18969783     AOna    T    G        0      0        2 
   5  chr5_18969783     ASom    T    G        0      0        2 
   5  chr5_18969783     HCab    T    G      0.5      1        2 
   5  chr5_18969783     HPrz    T    G        0      0        2 
   5  chr5_18969783     ZBoe    T    G        0      0        2 
   5  chr5_18969783     ZGre    T    G        0      0        2 
   5  chr5_18969783     ZHar    T    G        0      0        2 
   5  chr5_18969783   Sample    T    G        0      0        2 
   5  chr5_18972505     AAsi    G    C        0      0        2 
   5  chr5_18972505     AKia    G    C        0      0        2 
   5  chr5_18972505     AOna    G    C        0      0        2 
   5  chr5_18972505     ASom    G    C        0      0        2 
   5  chr5_18972505     HCab    G    C        1      2        2 
   5  chr5_18972505     HPrz    G    C        1      2        2 
   5  chr5_18972505     ZBoe    G    C        0      0        2 
   5  chr5_18972505     ZGre    G    C        0      0        2 
   5  chr5_18972505     ZHar    G    C        0      0        2 
   5  chr5_18972505   Sample    G    C        0      0        2 
   5  chr5_18980042     AAsi    C    T        0      0        2 
   5  chr5_18980042     AKia    C    T        0      0        2 
   5  chr5_18980042     AOna    C    T        0      0        2 
   5  chr5_18980042     ASom    C    T        0      0        2 
   5  chr5_18980042     HCab    C    T        1      2        2 
   5  chr5_18980042     HPrz    C    T        1      2        2 
   5  chr5_18980042     ZBoe    C    T        0      0        2 
   5  chr5_18980042     ZGre    C    T        0      0        2 
   5  chr5_18980042     ZHar    C    T        0      0        2 
   5  chr5_18980042   Sample    C    T        0      0        2 
   5  chr5_18995613     AAsi    C    G        0      0        2 
   5  chr5_18995613     AKia    C    G        0      0        2 
   5  chr5_18995613     AOna    C    G        0      0        2 
   5  chr5_18995613     ASom    C    G        0      0        2 
   5  chr5_18995613     HCab    C    G        0      0        2 
   5  chr5_18995613     HPrz    C    G        0      0        2 
   5  chr5_18995613     ZBoe    C    G        0      0        2 
   5  chr5_18995613     ZGre    C    G        0      0        2 
   5  chr5_18995613     ZHar    C    G        1      2        2 
   5  chr5_18995613   Sample    C    G        0      0        2 
   5  chr5_18999926     AAsi    G    C        0      0        2 
   5  chr5_18999926     AKia    G    C        0      0        2 
   5  chr5_18999926     AOna    G    C        0      0        2 
   5  chr5_18999926     ASom    G    C        0      0        2 
   5  chr5_18999926     HCab    G    C        1      2        2 
   5  chr5_18999926     HPrz    G    C        1      2        2 
   5  chr5_18999926     ZBoe    G    C        0      0        2 
   5  chr5_18999926     ZGre    G    C        0      0        2 
   5  chr5_18999926     ZHar    G    C        0      0        2 
   5  chr5_18999926   Sample    G    C        0      0        2 
   5  chr5_19000164     AAsi    G    A        0      0        2 
   5  chr5_19000164     AKia    G    A        0      0        2 
   5  chr5_19000164     AOna    G    A        0      0        2 
   5  chr5_19000164     ASom    G    A        0      0        2 
   5  chr5_19000164     HCab    G    A        1      2        2 
   5  chr5_19000164     HPrz    G    A        1      2        2 
   5  chr5_19000164     ZBoe    G    A        0      0        2 
   5  chr5_19000164     ZGre    G    A        0      0        2 
   5  chr5_19000164     ZHar    G    A        0      0        2 
   5  chr5_19000164   Sample    G    A        0      0        2 
   5  chr5_19000333     AAsi    G    T        1      2        2 
   5  chr5_19000333     AKia    G    T        0      0        2 
   5  chr5_19000333     AOna    G    T        0      0        2 
   5  chr5_19000333     ASom    G    T        0      0        2 
   5  chr5_19000333     HCab    G    T        0      0        2 
   5  chr5_19000333     HPrz    G    T        0      0        2 
   5  chr5_19000333     ZBoe    G    T        0      0        2 
   5  chr5_19000333     ZGre    G    T        0      0        2 
   5  chr5_19000333     ZHar    G    T        0      0        2 
   5  chr5_19000333   Sample    G    T        1      2        2 
   5  chr5_19000678     AAsi    G    A        0      0        2 
   5  chr5_19000678     AKia    G    A        0      0        2 
   5  chr5_19000678     AOna    G    A        0      0        2 
   5  chr5_19000678     ASom    G    A        0      0        2 
   5  chr5_19000678     HCab    G    A        0      0        2 
   5  chr5_19000678     HPrz    G    A      0.5      1        2 
   5  chr5_19000678     ZBoe    G    A        0      0        2 
   5  chr5_19000678     ZGre    G    A        0      0        2 
   5  chr5_19000678     ZHar    G    A        0      0        2 
   5  chr5_19000678   Sample    G    A        0      0        2 
   5  chr5_19003086     AAsi    T    C        0      0        2 
   5  chr5_19003086     AKia    T    C        0      0        2 
   5  chr5_19003086     AOna    T    C        0      0        2 
   5  chr5_19003086     ASom    T    C        0      0        2 
   5  chr5_19003086     HCab    T    C        0      0        2 
   5  chr5_19003086     HPrz    T    C        0      0        2 
   5  chr5_19003086     ZBoe    T    C      0.5      1        2 
   5  chr5_19003086     ZGre    T    C        0      0        2 
   5  chr5_19003086     ZHar    T    C        0      0        2 
   5  chr5_19003086   Sample    T    C        0      0        2 
   5  chr5_19004311     AAsi    T    C        0      0        2 
   5  chr5_19004311     AKia    T    C        0      0        2 
   5  chr5_19004311     AOna    T    C        0      0        2 
   5  chr5_19004311     ASom    T    C        1      2        2 
   5  chr5_19004311     HCab    T    C        0      0        2 
   5  chr5_19004311     HPrz    T    C        0      0        2 
   5  chr5_19004311     ZBoe    T    C        0      0        2 
   5  chr5_19004311     ZGre    T    C        0      0        2 
   5  chr5_19004311     ZHar    T    C        0      0        2 
   5  chr5_19004311   Sample    T    C        0      0        2 
   5  chr5_19004688     AAsi    G    A        0      0        2 
   5  chr5_19004688     AKia    G    A        0      0        2 
   5  chr5_19004688     AOna    G    A        0      0        2 
   5  chr5_19004688     ASom    G    A        0      0        2 
   5  chr5_19004688     HCab    G    A        1      2        2 
   5  chr5_19004688     HPrz    G    A        1      2        2 
   5  chr5_19004688     ZBoe    G    A        0      0        2 
   5  chr5_19004688     ZGre    G    A        0      0        2 
   5  chr5_19004688     ZHar    G    A        0      0        2 
   5  chr5_19004688   Sample    G    A        0      0        2 
   5  chr5_19006801     AAsi    T    G        0      0        2 
   5  chr5_19006801     AKia    T    G        0      0        2 
   5  chr5_19006801     AOna    T    G        0      0        2 
   5  chr5_19006801     ASom    T    G        0      0        2 
   5  chr5_19006801     HCab    T    G      0.5      1        2 
   5  chr5_19006801     HPrz    T    G        0      0        2 
   5  chr5_19006801     ZBoe    T    G        0      0        2 
   5  chr5_19006801     ZGre    T    G        0      0        2 
   5  chr5_19006801     ZHar    T    G        0      0        2 
   5  chr5_19006801   Sample    T    G        0      0        2 
   5  chr5_19020824     AAsi    G    A        0      0        2 
   5  chr5_19020824     AKia    G    A        0      0        2 
   5  chr5_19020824     AOna    G    A        0      0        2 
   5  chr5_19020824     ASom    G    A        0      0        2 
   5  chr5_19020824     HCab    G    A        0      0        2 
   5  chr5_19020824     HPrz    G    A        0      0        2 
   5  chr5_19020824     ZBoe    G    A        0      0        2 
   5  chr5_19020824     ZGre    G    A        0      0        2 
   5  chr5_19020824     ZHar    G    A        1      2        2 
   5  chr5_19020824   Sample    G    A        0      0        2 
   5  chr5_19029003     AAsi    G    A        0      0        2 
   5  chr5_19029003     AKia    G    A        0      0        2 
   5  chr5_19029003     AOna    G    A        0      0        2 
   5  chr5_19029003     ASom    G    A        0      0        2 
   5  chr5_19029003     HCab    G    A      0.5      1        2 
   5  chr5_19029003     HPrz    G    A        0      0        2 
   5  chr5_19029003     ZBoe    G    A        0      0        2 
   5  chr5_19029003     ZGre    G    A        0      0        2 
   5  chr5_19029003     ZHar    G    A        0      0        2 
   5  chr5_19029003   Sample    G    A        0      0        2 
   5  chr5_19029666     AAsi    T    C        0      0        2 
   5  chr5_19029666     AKia    T    C        0      0        2 
   5  chr5_19029666     AOna    T    C        0      0        2 
   5  chr5_19029666     ASom    T    C        0      0        2 
   5  chr5_19029666     HCab    T    C        1      2        2 
   5  chr5_19029666     HPrz    T    C        1      2        2 
   5  chr5_19029666     ZBoe    T    C        0      0        2 
   5  chr5_19029666     ZGre    T    C        0      0        2 
   5  chr5_19029666     ZHar    T    C        0      0        2 
   5  chr5_19029666   Sample    T    C        0      0        2 
   5  chr5_19038770     AAsi    T    C        0      0        2 
   5  chr5_19038770     AKia    T    C        0      0        2 
   5  chr5_19038770     AOna    T    C        0      0        2 
   5  chr5_19038770     ASom    T    C        0      0        2 
   5  chr5_19038770     HCab    T    C      0.5      1        2 
   5  chr5_19038770     HPrz    T    C        1      2        2 
   5  chr5_19038770     ZBoe    T    C        0      0        2 
   5  chr5_19038770     ZGre    T    C        0      0        2 
   5  chr5_19038770     ZHar    T    C        0      0        2 
   5  chr5_19038770   Sample    T    C        0      0        2 
   5  chr5_19040004     AAsi    G    A        0      0        2 
   5  chr5_19040004     AKia    G    A        0      0        2 
   5  chr5_19040004     AOna    G    A        0      0        2 
   5  chr5_19040004     ASom    G    A        0      0        2 
   5  chr5_19040004     HCab    G    A        0      0        2 
   5  chr5_19040004     HPrz    G    A        0      0        2 
   5  chr5_19040004     ZBoe    G    A      0.5      1        2 
   5  chr5_19040004     ZGre    G    A        0      0        2 
   5  chr5_19040004     ZHar    G    A        0      0        2 
   5  chr5_19040004   Sample    G    A        0      0        2 
   5  chr5_19040069     AAsi    C    T        0      0        2 
   5  chr5_19040069     AKia    C    T      0.5      1        2 
   5  chr5_19040069     AOna    C    T        0      0        2 
   5  chr5_19040069     ASom    C    T        0      0        2 
   5  chr5_19040069     HCab    C    T        0      0        2 
   5  chr5_19040069     HPrz    C    T        0      0        2 
   5  chr5_19040069     ZBoe    C    T        0      0        2 
   5  chr5_19040069     ZGre    C    T        0      0        2 
   5  chr5_19040069     ZHar    C    T        0      0        2 
   5  chr5_19040069   Sample    C    T        0      0        2 
   5  chr5_19046506     AAsi    T    C        0      0        2 
   5  chr5_19046506     AKia    T    C        0      0        2 
   5  chr5_19046506     AOna    T    C        0      0        2 
   5  chr5_19046506     ASom    T    C        0      0        2 
   5  chr5_19046506     HCab    T    C        0      0        2 
   5  chr5_19046506     HPrz    T    C        0      0        2 
   5  chr5_19046506     ZBoe    T    C      0.5      1        2 
   5  chr5_19046506     ZGre    T    C        0      0        2 
   5  chr5_19046506     ZHar    T    C      0.5      1        2 
   5  chr5_19046506   Sample    T    C        0      0        2 
   5  chr5_19048645     AAsi    A    G        1      2        2 
   5  chr5_19048645     AKia    A    G        0      0        2 
   5  chr5_19048645     AOna    A    G        0      0        2 
   5  chr5_19048645     ASom    A    G        0      0        2 
   5  chr5_19048645     HCab    A    G        0      0        2 
   5  chr5_19048645     HPrz    A    G        0      0        2 
   5  chr5_19048645     ZBoe    A    G        0      0        2 
   5  chr5_19048645     ZGre    A    G        0      0        2 
   5  chr5_19048645     ZHar    A    G        0      0        2 
   5  chr5_19048645   Sample    A    G        0      0        2 
   5  chr5_19052467     AAsi    A    G        0      0        2 
   5  chr5_19052467     AKia    A    G        0      0        2 
   5  chr5_19052467     AOna    A    G        0      0        2 
   5  chr5_19052467     ASom    A    G        0      0        2 
   5  chr5_19052467     HCab    A    G        0      0        2 
   5  chr5_19052467     HPrz    A    G        0      0        2 
   5  chr5_19052467     ZBoe    A    G        1      2        2 
   5  chr5_19052467     ZGre    A    G        0      0        2 
   5  chr5_19052467     ZHar    A    G        0      0        2 
   5  chr5_19052467   Sample    A    G        0      0        2 
   5  chr5_19052853     AAsi    A    G        0      0        2 
   5  chr5_19052853     AKia    A    G        0      0        2 
   5  chr5_19052853     AOna    A    G        0      0        2 
   5  chr5_19052853     ASom    A    G        0      0        2 
   5  chr5_19052853     HCab    A    G        0      0        2 
   5  chr5_19052853     HPrz    A    G        0      0        2 
   5  chr5_19052853     ZBoe    A    G      0.5      1        2 
   5  chr5_19052853     ZGre    A    G        0      0        2 
   5  chr5_19052853     ZHar    A    G        0      0        2 
   5  chr5_19052853   Sample    A    G        0      0        2 
   5  chr5_19056022     AAsi    T    C      0.5      1        2 
   5  chr5_19056022     AKia    T    C        0      0        2 
   5  chr5_19056022     AOna    T    C        0      0        2 
   5  chr5_19056022     ASom    T    C        1      2        2 
   5  chr5_19056022     HCab    T    C        0      0        2 
   5  chr5_19056022     HPrz    T    C        0      0        2 
   5  chr5_19056022     ZBoe    T    C        0      0        2 
   5  chr5_19056022     ZGre    T    C        0      0        2 
   5  chr5_19056022     ZHar    T    C        0      0        2 
   5  chr5_19056022   Sample    T    C        1      2        2 
   5  chr5_19059164     AAsi    A    G        0      0        2 
   5  chr5_19059164     AKia    A    G        0      0        2 
   5  chr5_19059164     AOna    A    G        0      0        2 
   5  chr5_19059164     ASom    A    G        0      0        2 
   5  chr5_19059164     HCab    A    G        1      2        2 
   5  chr5_19059164     HPrz    A    G        1      2        2 
   5  chr5_19059164     ZBoe    A    G        0      0        2 
   5  chr5_19059164     ZGre    A    G        0      0        2 
   5  chr5_19059164     ZHar    A    G        0      0        2 
   5  chr5_19059164   Sample    A    G        0      0        2 
   5  chr5_19065507     AAsi    A    C        0      0        2 
   5  chr5_19065507     AKia    A    C        0      0        2 
   5  chr5_19065507     AOna    A    C        0      0        2 
   5  chr5_19065507     ASom    A    C        0      0        2 
   5  chr5_19065507     HCab    A    C        1      2        2 
   5  chr5_19065507     HPrz    A    C        1      2        2 
   5  chr5_19065507     ZBoe    A    C        0      0        2 
   5  chr5_19065507     ZGre    A    C        0      0        2 
   5  chr5_19065507     ZHar    A    C        0      0        2 
   5  chr5_19065507   Sample    A    C        0      0        2 
   5  chr5_19067487     AAsi    G    C        0      0        2 
   5  chr5_19067487     AKia    G    C        0      0        2 
   5  chr5_19067487     AOna    G    C        0      0        2 
   5  chr5_19067487     ASom    G    C        0      0        2 
   5  chr5_19067487     HCab    G    C        0      0        2 
   5  chr5_19067487     HPrz    G    C        0      0        2 
   5  chr5_19067487     ZBoe    G    C        1      2        2 
   5  chr5_19067487     ZGre    G    C        1      2        2 
   5  chr5_19067487     ZHar    G    C        1      2        2 
   5  chr5_19067487   Sample    G    C        0      0        2 
   5  chr5_19071109     AAsi    T    C        0      0        2 
   5  chr5_19071109     AKia    T    C        0      0        2 
   5  chr5_19071109     AOna    T    C        0      0        2 
   5  chr5_19071109     ASom    T    C        0      0        2 
   5  chr5_19071109     HCab    T    C        0      0        2 
   5  chr5_19071109     HPrz    T    C        0      0        2 
   5  chr5_19071109     ZBoe    T    C      0.5      1        2 
   5  chr5_19071109     ZGre    T    C        0      0        2 
   5  chr5_19071109     ZHar    T    C        0      0        2 
   5  chr5_19071109   Sample    T    C        0      0        2 
   5  chr5_19076284     AAsi    T    C        0      0        2 
   5  chr5_19076284     AKia    T    C        0      0        2 
   5  chr5_19076284     AOna    T    C        0      0        2 
   5  chr5_19076284     ASom    T    C        0      0        2 
   5  chr5_19076284     HCab    T    C      0.5      1        2 
   5  chr5_19076284     HPrz    T    C        0      0        2 
   5  chr5_19076284     ZBoe    T    C        0      0        2 
   5  chr5_19076284     ZGre    T    C        0      0        2 
   5  chr5_19076284     ZHar    T    C        0      0        2 
   5  chr5_19076284   Sample    T    C        0      0        2 
   5  chr5_19085455     AAsi    T    G        0      0        2 
   5  chr5_19085455     AKia    T    G        0      0        2 
   5  chr5_19085455     AOna    T    G        0      0        2 
   5  chr5_19085455     ASom    T    G        0      0        2 
   5  chr5_19085455     HCab    T    G        0      0        2 
   5  chr5_19085455     HPrz    T    G        0      0        2 
   5  chr5_19085455     ZBoe    T    G      0.5      1        2 
   5  chr5_19085455     ZGre    T    G        0      0        2 
   5  chr5_19085455     ZHar    T    G        0      0        2 
   5  chr5_19085455   Sample    T    G        0      0        2 
   5  chr5_19086174     AAsi    G    A        0      0        2 
   5  chr5_19086174     AKia    G    A        0      0        2 
   5  chr5_19086174     AOna    G    A        0      0        2 
   5  chr5_19086174     ASom    G    A        0      0        2 
   5  chr5_19086174     HCab    G    A        0      0        2 
   5  chr5_19086174     HPrz    G    A        0      0        2 
   5  chr5_19086174     ZBoe    G    A      0.5      1        2 
   5  chr5_19086174     ZGre    G    A        0      0        2 
   5  chr5_19086174     ZHar    G    A        0      0        2 
   5  chr5_19086174   Sample    G    A        0      0        2 
   5  chr5_19088845     AAsi    T    C        0      0        2 
   5  chr5_19088845     AKia    T    C      0.5      1        2 
   5  chr5_19088845     AOna    T    C        0      0        2 
   5  chr5_19088845     ASom    T    C        0      0        2 
   5  chr5_19088845     HCab    T    C        0      0        2 
   5  chr5_19088845     HPrz    T    C        0      0        2 
   5  chr5_19088845     ZBoe    T    C        0      0        2 
   5  chr5_19088845     ZGre    T    C        0      0        2 
   5  chr5_19088845     ZHar    T    C        0      0        2 
   5  chr5_19088845   Sample    T    C        0      0        2 
   5  chr5_19089735     AAsi    A    G        0      0        2 
   5  chr5_19089735     AKia    A    G        0      0        2 
   5  chr5_19089735     AOna    A    G        0      0        2 
   5  chr5_19089735     ASom    A    G        0      0        2 
   5  chr5_19089735     HCab    A    G        0      0        2 
   5  chr5_19089735     HPrz    A    G        0      0        2 
   5  chr5_19089735     ZBoe    A    G      0.5      1        2 
   5  chr5_19089735     ZGre    A    G        0      0        2 
   5  chr5_19089735     ZHar    A    G        0      0        2 
   5  chr5_19089735   Sample    A    G        0      0        2 
   5  chr5_19090275     AAsi    T    C        0      0        2 
   5  chr5_19090275     AKia    T    C        0      0        2 
   5  chr5_19090275     AOna    T    C        0      0        2 
   5  chr5_19090275     ASom    T    C        0      0        2 
   5  chr5_19090275     HCab    T    C      0.5      1        2 
   5  chr5_19090275     HPrz    T    C        0      0        2 
   5  chr5_19090275     ZBoe    T    C        0      0        2 
   5  chr5_19090275     ZGre    T    C        0      0        2 
   5  chr5_19090275     ZHar    T    C        0      0        2 
   5  chr5_19090275   Sample    T    C        0      0        2 
   5  chr5_19092948     AAsi    T    G        0      0        2 
   5  chr5_19092948     AKia    T    G        0      0        2 
   5  chr5_19092948     AOna    T    G        0      0        2 
   5  chr5_19092948     ASom    T    G        0      0        2 
   5  chr5_19092948     HCab    T    G        0      0        2 
   5  chr5_19092948     HPrz    T    G        0      0        2 
   5  chr5_19092948     ZBoe    T    G        0      0        2 
   5  chr5_19092948     ZGre    T    G        0      0        2 
   5  chr5_19092948     ZHar    T    G        1      2        2 
   5  chr5_19092948   Sample    T    G        0      0        2 
   5  chr5_19092977     AAsi    C    A        0      0        2 
   5  chr5_19092977     AKia    C    A        0      0        2 
   5  chr5_19092977     AOna    C    A        0      0        2 
   5  chr5_19092977     ASom    C    A        0      0        2 
   5  chr5_19092977     HCab    C    A        1      2        2 
   5  chr5_19092977     HPrz    C    A        0      0        2 
   5  chr5_19092977     ZBoe    C    A        0      0        2 
   5  chr5_19092977     ZGre    C    A        0      0        2 
   5  chr5_19092977     ZHar    C    A        0      0        2 
   5  chr5_19092977   Sample    C    A        0      0        2 
   5  chr5_19102759     AAsi    C    T        0      0        2 
   5  chr5_19102759     AKia    C    T        0      0        2 
   5  chr5_19102759     AOna    C    T      0.5      1        2 
   5  chr5_19102759     ASom    C    T        0      0        2 
   5  chr5_19102759     HCab    C    T        0      0        2 
   5  chr5_19102759     HPrz    C    T        0      0        2 
   5  chr5_19102759     ZBoe    C    T        0      0        2 
   5  chr5_19102759     ZGre    C    T        0      0        2 
   5  chr5_19102759     ZHar    C    T        0      0        2 
   5  chr5_19102759   Sample    C    T        0      0        2 
   5  chr5_19105592     AAsi    T    A        1      2        2 
   5  chr5_19105592     AKia    T    A        0      0        2 
   5  chr5_19105592     AOna    T    A        0      0        2 
   5  chr5_19105592     ASom    T    A        1      2        2 
   5  chr5_19105592     HCab    T    A        0      0        2 
   5  chr5_19105592     HPrz    T    A        0      0        2 
   5  chr5_19105592     ZBoe    T    A        0      0        2 
   5  chr5_19105592     ZGre    T    A        0      0        2 
   5  chr5_19105592     ZHar    T    A        0      0        2 
   5  chr5_19105592   Sample    T    A        1      2        2 
   5  chr5_19105699     AAsi    T    C        0      0        2 
   5  chr5_19105699     AKia    T    C        0      0        2 
   5  chr5_19105699     AOna    T    C        0      0        2 
   5  chr5_19105699     ASom    T    C        0      0        2 
   5  chr5_19105699     HCab    T    C        0      0        2 
   5  chr5_19105699     HPrz    T    C        0      0        2 
   5  chr5_19105699     ZBoe    T    C      0.5      1        2 
   5  chr5_19105699     ZGre    T    C        0      0        2 
   5  chr5_19105699     ZHar    T    C        0      0        2 
   5  chr5_19105699   Sample    T    C        0      0        2 
   5  chr5_19107649     AAsi    T    G        0      0        2 
   5  chr5_19107649     AKia    T    G        0      0        2 
   5  chr5_19107649     AOna    T    G      0.5      1        2 
   5  chr5_19107649     ASom    T    G        0      0        2 
   5  chr5_19107649     HCab    T    G        0      0        2 
   5  chr5_19107649     HPrz    T    G        0      0        2 
   5  chr5_19107649     ZBoe    T    G        0      0        2 
   5  chr5_19107649     ZGre    T    G        0      0        2 
   5  chr5_19107649     ZHar    T    G        0      0        2 
   5  chr5_19107649   Sample    T    G        0      0        2 
   5  chr5_19109417     AAsi    C    T        0      0        2 
   5  chr5_19109417     AKia    C    T        0      0        2 
   5  chr5_19109417     AOna    C    T        0      0        2 
   5  chr5_19109417     ASom    C    T        0      0        2 
   5  chr5_19109417     HCab    C    T        0      0        2 
   5  chr5_19109417     HPrz    C    T        0      0        2 
   5  chr5_19109417     ZBoe    C    T        0      0        2 
   5  chr5_19109417     ZGre    C    T      0.5      1        2 
   5  chr5_19109417     ZHar    C    T        0      0        2 
   5  chr5_19109417   Sample    C    T        0      0        2 
   5  chr5_19122307     AAsi    G    T        0      0        2 
   5  chr5_19122307     AKia    G    T        0      0        2 
   5  chr5_19122307     AOna    G    T        0      0        2 
   5  chr5_19122307     ASom    G    T        0      0        2 
   5  chr5_19122307     HCab    G    T        0      0        2 
   5  chr5_19122307     HPrz    G    T        0      0        2 
   5  chr5_19122307     ZBoe    G    T        0      0        2 
   5  chr5_19122307     ZGre    G    T        0      0        2 
   5  chr5_19122307     ZHar    G    T        1      2        2 
   5  chr5_19122307   Sample    G    T        0      0        2 
   5  chr5_19135286     AAsi    C    T        0      0        2 
   5  chr5_19135286     AKia    C    T        0      0        2 
   5  chr5_19135286     AOna    C    T        0      0        2 
   5  chr5_19135286     ASom    C    T        0      0        2 
   5  chr5_19135286     HCab    C    T      0.5      1        2 
   5  chr5_19135286     HPrz    C    T        1      2        2 
   5  chr5_19135286     ZBoe    C    T        0      0        2 
   5  chr5_19135286     ZGre    C    T        0      0        2 
   5  chr5_19135286     ZHar    C    T        0      0        2 
   5  chr5_19135286   Sample    C    T        0      0        2 
   5  chr5_19137011     AAsi    C    T        0      0        2 
   5  chr5_19137011     AKia    C    T        0      0        2 
   5  chr5_19137011     AOna    C    T        0      0        2 
   5  chr5_19137011     ASom    C    T        0      0        2 
   5  chr5_19137011     HCab    C    T        1      2        2 
   5  chr5_19137011     HPrz    C    T        1      2        2 
   5  chr5_19137011     ZBoe    C    T        0      0        2 
   5  chr5_19137011     ZGre    C    T        0      0        2 
   5  chr5_19137011     ZHar    C    T        0      0        2 
   5  chr5_19137011   Sample    C    T        0      0        2 
   5  chr5_19143517     AAsi    G    A        0      0        2 
   5  chr5_19143517     AKia    G    A        1      2        2 
   5  chr5_19143517     AOna    G    A        1      2        2 
   5  chr5_19143517     ASom    G    A        0      0        2 
   5  chr5_19143517     HCab    G    A        0      0        2 
   5  chr5_19143517     HPrz    G    A        0      0        2 
   5  chr5_19143517     ZBoe    G    A        0      0        2 
   5  chr5_19143517     ZGre    G    A        0      0        2 
   5  chr5_19143517     ZHar    G    A        0      0        2 
   5  chr5_19143517   Sample    G    A        0      0        2 
   5  chr5_19144512     AAsi    G    A        0      0        2 
   5  chr5_19144512     AKia    G    A        0      0        2 
   5  chr5_19144512     AOna    G    A        0      0        2 
   5  chr5_19144512     ASom    G    A        0      0        2 
   5  chr5_19144512     HCab    G    A        1      2        2 
   5  chr5_19144512     HPrz    G    A        1      2        2 
   5  chr5_19144512     ZBoe    G    A        0      0        2 
   5  chr5_19144512     ZGre    G    A        0      0        2 
   5  chr5_19144512     ZHar    G    A        0      0        2 
   5  chr5_19144512   Sample    G    A        0      0        2 
   5  chr5_19148016     AAsi    A    T        0      0        2 
   5  chr5_19148016     AKia    A    T        0      0        2 
   5  chr5_19148016     AOna    A    T        0      0        2 
   5  chr5_19148016     ASom    A    T        0      0        2 
   5  chr5_19148016     HCab    A    T        1      2        2 
   5  chr5_19148016     HPrz    A    T        1      2        2 
   5  chr5_19148016     ZBoe    A    T        0      0        2 
   5  chr5_19148016     ZGre    A    T        0      0        2 
   5  chr5_19148016     ZHar    A    T        0      0        2 
   5  chr5_19148016   Sample    A    T        0      0        2 
   5  chr5_19153738     AAsi    C    T        1      2        2 
   5  chr5_19153738     AKia    C    T        0      0        2 
   5  chr5_19153738     AOna    C    T        0      0        2 
   5  chr5_19153738     ASom    C    T        1      2        2 
   5  chr5_19153738     HCab    C    T        0      0        2 
   5  chr5_19153738     HPrz    C    T        0      0        2 
   5  chr5_19153738     ZBoe    C    T        0      0        2 
   5  chr5_19153738     ZGre    C    T        0      0        2 
   5  chr5_19153738     ZHar    C    T        0      0        2 
   5  chr5_19153738   Sample    C    T        1      2        2 
   5  chr5_19154591     AAsi    C    G      0.5      1        2 
   5  chr5_19154591     AKia    C    G        0      0        2 
   5  chr5_19154591     AOna    C    G        0      0        2 
   5  chr5_19154591     ASom    C    G        0      0        2 
   5  chr5_19154591     HCab    C    G        0      0        2 
   5  chr5_19154591     HPrz    C    G        0      0        2 
   5  chr5_19154591     ZBoe    C    G        0      0        2 
   5  chr5_19154591     ZGre    C    G        0      0        2 
   5  chr5_19154591     ZHar    C    G        0      0        2 
   5  chr5_19154591   Sample    C    G        0      0        2 
   5  chr5_19161702     AAsi    G    C        0      0        2 
   5  chr5_19161702     AKia    G    C        0      0        2 
   5  chr5_19161702     AOna    G    C        0      0        2 
   5  chr5_19161702     ASom    G    C        0      0        2 
   5  chr5_19161702     HCab    G    C        0      0        2 
   5  chr5_19161702     HPrz    G    C        0      0        2 
   5  chr5_19161702     ZBoe    G    C        0      0        2 
   5  chr5_19161702     ZGre    G    C      0.5      1        2 
   5  chr5_19161702     ZHar    G    C        0      0        2 
   5  chr5_19161702   Sample    G    C        0      0        2 
   5  chr5_19166079     AAsi    T    G        0      0        2 
   5  chr5_19166079     AKia    T    G        0      0        2 
   5  chr5_19166079     AOna    T    G        0      0        2 
   5  chr5_19166079     ASom    T    G        0      0        2 
   5  chr5_19166079     HCab    T    G        1      2        2 
   5  chr5_19166079     HPrz    T    G        1      2        2 
   5  chr5_19166079     ZBoe    T    G        0      0        2 
   5  chr5_19166079     ZGre    T    G        0      0        2 
   5  chr5_19166079     ZHar    T    G        0      0        2 
   5  chr5_19166079   Sample    T    G        0      0        2 
   5  chr5_19166138     AAsi    A    G        0      0        2 
   5  chr5_19166138     AKia    A    G        0      0        2 
   5  chr5_19166138     AOna    A    G        0      0        2 
   5  chr5_19166138     ASom    A    G        0      0        2 
   5  chr5_19166138     HCab    A    G        0      0        2 
   5  chr5_19166138     HPrz    A    G      0.5      1        2 
   5  chr5_19166138     ZBoe    A    G        0      0        2 
   5  chr5_19166138     ZGre    A    G        0      0        2 
   5  chr5_19166138     ZHar    A    G        0      0        2 
   5  chr5_19166138   Sample    A    G        0      0        2 
   5  chr5_19179647     AAsi    C    G        0      0        2 
   5  chr5_19179647     AKia    C    G        0      0        2 
   5  chr5_19179647     AOna    C    G        0      0        2 
   5  chr5_19179647     ASom    C    G        0      0        2 
   5  chr5_19179647     HCab    C    G        1      2        2 
   5  chr5_19179647     HPrz    C    G        1      2        2 
   5  chr5_19179647     ZBoe    C    G        0      0        2 
   5  chr5_19179647     ZGre    C    G        0      0        2 
   5  chr5_19179647     ZHar    C    G        0      0        2 
   5  chr5_19179647   Sample    C    G        0      0        2 
   5  chr5_19187052     AAsi    G    A        0      0        2 
   5  chr5_19187052     AKia    G    A        0      0        2 
   5  chr5_19187052     AOna    G    A        0      0        2 
   5  chr5_19187052     ASom    G    A        0      0        2 
   5  chr5_19187052     HCab    G    A        1      2        2 
   5  chr5_19187052     HPrz    G    A        1      2        2 
   5  chr5_19187052     ZBoe    G    A        0      0        2 
   5  chr5_19187052     ZGre    G    A        0      0        2 
   5  chr5_19187052     ZHar    G    A        0      0        2 
   5  chr5_19187052   Sample    G    A        0      0        2 
   5  chr5_19187873     AAsi    C    T        0      0        2 
   5  chr5_19187873     AKia    C    T        0      0        2 
   5  chr5_19187873     AOna    C    T      0.5      1        2 
   5  chr5_19187873     ASom    C    T        0      0        2 
   5  chr5_19187873     HCab    C    T        0      0        2 
   5  chr5_19187873     HPrz    C    T        0      0        2 
   5  chr5_19187873     ZBoe    C    T        0      0        2 
   5  chr5_19187873     ZGre    C    T        0      0        2 
   5  chr5_19187873     ZHar    C    T        0      0        2 
   5  chr5_19187873   Sample    C    T        0      0        2 
   5  chr5_19191399     AAsi    T    C        0      0        2 
   5  chr5_19191399     AKia    T    C        0      0        2 
   5  chr5_19191399     AOna    T    C        0      0        2 
   5  chr5_19191399     ASom    T    C        0      0        2 
   5  chr5_19191399     HCab    T    C        1      2        2 
   5  chr5_19191399     HPrz    T    C        1      2        2 
   5  chr5_19191399     ZBoe    T    C        0      0        2 
   5  chr5_19191399     ZGre    T    C        0      0        2 
   5  chr5_19191399     ZHar    T    C        0      0        2 
   5  chr5_19191399   Sample    T    C        0      0        2 
   5  chr5_19191464     AAsi    C    T        0      0        2 
   5  chr5_19191464     AKia    C    T        0      0        2 
   5  chr5_19191464     AOna    C    T        0      0        2 
   5  chr5_19191464     ASom    C    T        0      0        2 
   5  chr5_19191464     HCab    C    T        0      0        2 
   5  chr5_19191464     HPrz    C    T      0.5      1        2 
   5  chr5_19191464     ZBoe    C    T        0      0        2 
   5  chr5_19191464     ZGre    C    T        0      0        2 
   5  chr5_19191464     ZHar    C    T        0      0        2 
   5  chr5_19191464   Sample    C    T        0      0        2 
   5  chr5_19198145     AAsi    A    T        0      0        2 
   5  chr5_19198145     AKia    A    T        0      0        2 
   5  chr5_19198145     AOna    A    T        0      0        2 
   5  chr5_19198145     ASom    A    T        0      0        2 
   5  chr5_19198145     HCab    A    T        0      0        2 
   5  chr5_19198145     HPrz    A    T        0      0        2 
   5  chr5_19198145     ZBoe    A    T      0.5      1        2 
   5  chr5_19198145     ZGre    A    T        0      0        2 
   5  chr5_19198145     ZHar    A    T        0      0        2 
   5  chr5_19198145   Sample    A    T        0      0        2 
   5  chr5_19206109     AAsi    C    T        0      0        2 
   5  chr5_19206109     AKia    C    T        0      0        2 
   5  chr5_19206109     AOna    C    T      0.5      1        2 
   5  chr5_19206109     ASom    C    T        0      0        2 
   5  chr5_19206109     HCab    C    T        0      0        2 
   5  chr5_19206109     HPrz    C    T        0      0        2 
   5  chr5_19206109     ZBoe    C    T        0      0        2 
   5  chr5_19206109     ZGre    C    T        0      0        2 
   5  chr5_19206109     ZHar    C    T        0      0        2 
   5  chr5_19206109   Sample    C    T        0      0        2 
   5  chr5_19213834     AAsi    C    T        0      0        2 
   5  chr5_19213834     AKia    C    T        0      0        2 
   5  chr5_19213834     AOna    C    T        0      0        2 
   5  chr5_19213834     ASom    C    T        0      0        2 
   5  chr5_19213834     HCab    C    T        0      0        2 
   5  chr5_19213834     HPrz    C    T        0      0        2 
   5  chr5_19213834     ZBoe    C    T      0.5      1        2 
   5  chr5_19213834     ZGre    C    T        0      0        2 
   5  chr5_19213834     ZHar    C    T        0      0        2 
   5  chr5_19213834   Sample    C    T        0      0        2 
   5  chr5_19225094     AAsi    A    C        0      0        2 
   5  chr5_19225094     AKia    A    C        0      0        2 
   5  chr5_19225094     AOna    A    C        0      0        2 
   5  chr5_19225094     ASom    A    C        0      0        2 
   5  chr5_19225094     HCab    A    C        1      2        2 
   5  chr5_19225094     HPrz    A    C        1      2        2 
   5  chr5_19225094     ZBoe    A    C        0      0        2 
   5  chr5_19225094     ZGre    A    C        0      0        2 
   5  chr5_19225094     ZHar    A    C        0      0        2 
   5  chr5_19225094   Sample    A    C        0      0        2 
   5  chr5_19232866     AAsi    T    C        0      0        2 
   5  chr5_19232866     AKia    T    C        0      0        2 
   5  chr5_19232866     AOna    T    C        0      0        2 
   5  chr5_19232866     ASom    T    C        0      0        2 
   5  chr5_19232866     HCab    T    C        0      0        2 
   5  chr5_19232866     HPrz    T    C      0.5      1        2 
   5  chr5_19232866     ZBoe    T    C        0      0        2 
   5  chr5_19232866     ZGre    T    C        0      0        2 
   5  chr5_19232866     ZHar    T    C        0      0        2 
   5  chr5_19232866   Sample    T    C        0      0        2 
   5  chr5_19234352     AAsi    G    A        0      0        2 
   5  chr5_19234352     AKia    G    A        0      0        2 
   5  chr5_19234352     AOna    G    A        0      0        2 
   5  chr5_19234352     ASom    G    A        0      0        2 
   5  chr5_19234352     HCab    G    A        0      0        2 
   5  chr5_19234352     HPrz    G    A        0      0        2 
   5  chr5_19234352     ZBoe    G    A        0      0        2 
   5  chr5_19234352     ZGre    G    A        0      0        2 
   5  chr5_19234352     ZHar    G    A        1      2        2 
   5  chr5_19234352   Sample    G    A        0      0        2 
   5  chr5_19244765     AAsi    T    C        1      2        2 
   5  chr5_19244765     AKia    T    C        0      0        2 
   5  chr5_19244765     AOna    T    C        0      0        2 
   5  chr5_19244765     ASom    T    C        1      2        2 
   5  chr5_19244765     HCab    T    C        0      0        2 
   5  chr5_19244765     HPrz    T    C        0      0        2 
   5  chr5_19244765     ZBoe    T    C        0      0        2 
   5  chr5_19244765     ZGre    T    C        0      0        2 
   5  chr5_19244765     ZHar    T    C        0      0        2 
   5  chr5_19244765   Sample    T    C        1      2        2 
   5  chr5_19247214     AAsi    A    G        0      0        2 
   5  chr5_19247214     AKia    A    G        0      0        2 
   5  chr5_19247214     AOna    A    G        0      0        2 
   5  chr5_19247214     ASom    A    G        0      0        2 
   5  chr5_19247214     HCab    A    G        1      2        2 
   5  chr5_19247214     HPrz    A    G        1      2        2 
   5  chr5_19247214     ZBoe    A    G        0      0        2 
   5  chr5_19247214     ZGre    A    G        0      0        2 
   5  chr5_19247214     ZHar    A    G        0      0        2 
   5  chr5_19247214   Sample    A    G        0      0        2 
   5  chr5_19250897     AAsi    G    C        0      0        2 
   5  chr5_19250897     AKia    G    C        0      0        2 
   5  chr5_19250897     AOna    G    C        0      0        2 
   5  chr5_19250897     ASom    G    C        0      0        2 
   5  chr5_19250897     HCab    G    C        0      0        2 
   5  chr5_19250897     HPrz    G    C        0      0        2 
   5  chr5_19250897     ZBoe    G    C        0      0        2 
   5  chr5_19250897     ZGre    G    C      0.5      1        2 
   5  chr5_19250897     ZHar    G    C        0      0        2 
   5  chr5_19250897   Sample    G    C        0      0        2 
   5  chr5_19254549     AAsi    G    A        1      2        2 
   5  chr5_19254549     AKia    G    A        0      0        2 
   5  chr5_19254549     AOna    G    A        0      0        2 
   5  chr5_19254549     ASom    G    A        0      0        2 
   5  chr5_19254549     HCab    G    A        0      0        2 
   5  chr5_19254549     HPrz    G    A        0      0        2 
   5  chr5_19254549     ZBoe    G    A        0      0        2 
   5  chr5_19254549     ZGre    G    A        0      0        2 
   5  chr5_19254549     ZHar    G    A        0      0        2 
   5  chr5_19254549   Sample    G    A        0      0        2 
   5  chr5_19256257     AAsi    G    T        0      0        2 
   5  chr5_19256257     AKia    G    T        0      0        2 
   5  chr5_19256257     AOna    G    T        0      0        2 
   5  chr5_19256257     ASom    G    T        0      0        2 
   5  chr5_19256257     HCab    G    T        1      2        2 
   5  chr5_19256257     HPrz    G    T        1      2        2 
   5  chr5_19256257     ZBoe    G    T        0      0        2 
   5  chr5_19256257     ZGre    G    T        0      0        2 
   5  chr5_19256257     ZHar    G    T        0      0        2 
   5  chr5_19256257   Sample    G    T        0      0        2 
   5  chr5_19259220     AAsi    T    C        0      0        2 
   5  chr5_19259220     AKia    T    C        0      0        2 
   5  chr5_19259220     AOna    T    C        0      0        2 
   5  chr5_19259220     ASom    T    C        0      0        2 
   5  chr5_19259220     HCab    T    C        0      0        2 
   5  chr5_19259220     HPrz    T    C        0      0        2 
   5  chr5_19259220     ZBoe    T    C        0      0        2 
   5  chr5_19259220     ZGre    T    C      0.5      1        2 
   5  chr5_19259220     ZHar    T    C        0      0        2 
   5  chr5_19259220   Sample    T    C        0      0        2 
   5  chr5_19271734     AAsi    G    A        0      0        2 
   5  chr5_19271734     AKia    G    A        0      0        2 
   5  chr5_19271734     AOna    G    A        0      0        2 
   5  chr5_19271734     ASom    G    A        0      0        2 
   5  chr5_19271734     HCab    G    A        0      0        2 
   5  chr5_19271734     HPrz    G    A        0      0        2 
   5  chr5_19271734     ZBoe    G    A      0.5      1        2 
   5  chr5_19271734     ZGre    G    A        0      0        2 
   5  chr5_19271734     ZHar    G    A        0      0        2 
   5  chr5_19271734   Sample    G    A        0      0        2 
   5  chr5_19273850     AAsi    T    C      0.5      1        2 
   5  chr5_19273850     AKia    T    C        0      0        2 
   5  chr5_19273850     AOna    T    C        0      0        2 
   5  chr5_19273850     ASom    T    C        0      0        2 
   5  chr5_19273850     HCab    T    C        0      0        2 
   5  chr5_19273850     HPrz    T    C        0      0        2 
   5  chr5_19273850     ZBoe    T    C        0      0        2 
   5  chr5_19273850     ZGre    T    C        0      0        2 
   5  chr5_19273850     ZHar    T    C        0      0        2 
   5  chr5_19273850   Sample    T    C        1      2        2 
   5  chr5_19282036     AAsi    G    A        0      0        2 
   5  chr5_19282036     AKia    G    A      0.5      1        2 
   5  chr5_19282036     AOna    G    A        0      0        2 
   5  chr5_19282036     ASom    G    A        0      0        2 
   5  chr5_19282036     HCab    G    A        0      0        2 
   5  chr5_19282036     HPrz    G    A        0      0        2 
   5  chr5_19282036     ZBoe    G    A        0      0        2 
   5  chr5_19282036     ZGre    G    A        0      0        2 
   5  chr5_19282036     ZHar    G    A        0      0        2 
   5  chr5_19282036   Sample    G    A        0      0        2 
   5  chr5_19288719     AAsi    T    C      0.5      1        2 
   5  chr5_19288719     AKia    T    C        0      0        2 
   5  chr5_19288719     AOna    T    C        0      0        2 
   5  chr5_19288719     ASom    T    C        1      2        2 
   5  chr5_19288719     HCab    T    C        0      0        2 
   5  chr5_19288719     HPrz    T    C        0      0        2 
   5  chr5_19288719     ZBoe    T    C        0      0        2 
   5  chr5_19288719     ZGre    T    C        0      0        2 
   5  chr5_19288719     ZHar    T    C        0      0        2 
   5  chr5_19288719   Sample    T    C        0      0        2 
   5  chr5_19289733     AAsi    C    A        1      2        2 
   5  chr5_19289733     AKia    C    A        0      0        2 
   5  chr5_19289733     AOna    C    A        0      0        2 
   5  chr5_19289733     ASom    C    A        0      0        2 
   5  chr5_19289733     HCab    C    A        0      0        2 
   5  chr5_19289733     HPrz    C    A        0      0        2 
   5  chr5_19289733     ZBoe    C    A        0      0        2 
   5  chr5_19289733     ZGre    C    A        0      0        2 
   5  chr5_19289733     ZHar    C    A        0      0        2 
   5  chr5_19289733   Sample    C    A        1      2        2 
   5  chr5_19290799     AAsi    T    C        0      0        2 
   5  chr5_19290799     AKia    T    C        0      0        2 
   5  chr5_19290799     AOna    T    C        0      0        2 
   5  chr5_19290799     ASom    T    C        0      0        2 
   5  chr5_19290799     HCab    T    C        0      0        2 
   5  chr5_19290799     HPrz    T    C        0      0        2 
   5  chr5_19290799     ZBoe    T    C        0      0        2 
   5  chr5_19290799     ZGre    T    C        0      0        2 
   5  chr5_19290799     ZHar    T    C        1      2        2 
   5  chr5_19290799   Sample    T    C        0      0        2 
   5  chr5_19293748     AAsi    C    T        0      0        2 
   5  chr5_19293748     AKia    C    T        0      0        2 
   5  chr5_19293748     AOna    C    T      0.5      1        2 
   5  chr5_19293748     ASom    C    T        0      0        2 
   5  chr5_19293748     HCab    C    T        1      2        2 
   5  chr5_19293748     HPrz    C    T      0.5      1        2 
   5  chr5_19293748     ZBoe    C    T        0      0        2 
   5  chr5_19293748     ZGre    C    T        0      0        2 
   5  chr5_19293748     ZHar    C    T        0      0        2 
   5  chr5_19293748   Sample    C    T        0      0        2 
   5  chr5_19295534     AAsi    T    G        0      0        2 
   5  chr5_19295534     AKia    T    G        0      0        2 
   5  chr5_19295534     AOna    T    G      0.5      1        2 
   5  chr5_19295534     ASom    T    G        0      0        2 
   5  chr5_19295534     HCab    T    G        0      0        2 
   5  chr5_19295534     HPrz    T    G        0      0        2 
   5  chr5_19295534     ZBoe    T    G        0      0        2 
   5  chr5_19295534     ZGre    T    G        0      0        2 
   5  chr5_19295534     ZHar    T    G        0      0        2 
   5  chr5_19295534   Sample    T    G        0      0        2 
   5  chr5_19298569     AAsi    G    A        0      0        2 
   5  chr5_19298569     AKia    G    A        0      0        2 
   5  chr5_19298569     AOna    G    A        0      0        2 
   5  chr5_19298569     ASom    G    A        0      0        2 
   5  chr5_19298569     HCab    G    A        0      0        2 
   5  chr5_19298569     HPrz    G    A        0      0        2 
   5  chr5_19298569     ZBoe    G    A      0.5      1        2 
   5  chr5_19298569     ZGre    G    A        0      0        2 
   5  chr5_19298569     ZHar    G    A        0      0        2 
   5  chr5_19298569   Sample    G    A        0      0        2 
   5  chr5_19300498     AAsi    C    T        0      0        2 
   5  chr5_19300498     AKia    C    T        0      0        2 
   5  chr5_19300498     AOna    C    T        0      0        2 
   5  chr5_19300498     ASom    C    T        0      0        2 
   5  chr5_19300498     HCab    C    T        1      2        2 
   5  chr5_19300498     HPrz    C    T        1      2        2 
   5  chr5_19300498     ZBoe    C    T        0      0        2 
   5  chr5_19300498     ZGre    C    T        0      0        2 
   5  chr5_19300498     ZHar    C    T        0      0        2 
   5  chr5_19300498   Sample    C    T        0      0        2 
   5  chr5_19302838     AAsi    G    A        0      0        2 
   5  chr5_19302838     AKia    G    A        0      0        2 
   5  chr5_19302838     AOna    G    A      0.5      1        2 
   5  chr5_19302838     ASom    G    A        0      0        2 
   5  chr5_19302838     HCab    G    A        0      0        2 
   5  chr5_19302838     HPrz    G    A        0      0        2 
   5  chr5_19302838     ZBoe    G    A        0      0        2 
   5  chr5_19302838     ZGre    G    A        0      0        2 
   5  chr5_19302838     ZHar    G    A        0      0        2 
   5  chr5_19302838   Sample    G    A        0      0        2 
   5  chr5_19316215     AAsi    A    G        0      0        2 
   5  chr5_19316215     AKia    A    G        0      0        2 
   5  chr5_19316215     AOna    A    G        0      0        2 
   5  chr5_19316215     ASom    A    G        0      0        2 
   5  chr5_19316215     HCab    A    G        1      2        2 
   5  chr5_19316215     HPrz    A    G        1      2        2 
   5  chr5_19316215     ZBoe    A    G        0      0        2 
   5  chr5_19316215     ZGre    A    G        0      0        2 
   5  chr5_19316215     ZHar    A    G        0      0        2 
   5  chr5_19316215   Sample    A    G        0      0        2 
   5  chr5_19322373     AAsi    A    G        0      0        2 
   5  chr5_19322373     AKia    A    G        1      2        2 
   5  chr5_19322373     AOna    A    G        0      0        2 
   5  chr5_19322373     ASom    A    G        0      0        2 
   5  chr5_19322373     HCab    A    G        0      0        2 
   5  chr5_19322373     HPrz    A    G        0      0        2 
   5  chr5_19322373     ZBoe    A    G        0      0        2 
   5  chr5_19322373     ZGre    A    G        0      0        2 
   5  chr5_19322373     ZHar    A    G        0      0        2 
   5  chr5_19322373   Sample    A    G        0      0        2 
   5  chr5_19322741     AAsi    T    C      0.5      1        2 
   5  chr5_19322741     AKia    T    C        0      0        2 
   5  chr5_19322741     AOna    T    C        0      0        2 
   5  chr5_19322741     ASom    T    C        0      0        2 
   5  chr5_19322741     HCab    T    C        0      0        2 
   5  chr5_19322741     HPrz    T    C        0      0        2 
   5  chr5_19322741     ZBoe    T    C        0      0        2 
   5  chr5_19322741     ZGre    T    C        0      0        2 
   5  chr5_19322741     ZHar    T    C        0      0        2 
   5  chr5_19322741   Sample    T    C        0      0        2 
   5  chr5_19327008     AAsi    A    G        0      0        2 
   5  chr5_19327008     AKia    A    G        0      0        2 
   5  chr5_19327008     AOna    A    G        0      0        2 
   5  chr5_19327008     ASom    A    G        0      0        2 
   5  chr5_19327008     HCab    A    G        0      0        2 
   5  chr5_19327008     HPrz    A    G        0      0        2 
   5  chr5_19327008     ZBoe    A    G        0      0        2 
   5  chr5_19327008     ZGre    A    G        0      0        2 
   5  chr5_19327008     ZHar    A    G        1      2        2 
   5  chr5_19327008   Sample    A    G        0      0        2 
   5  chr5_19332045     AAsi    G    A        0      0        2 
   5  chr5_19332045     AKia    G    A        0      0        2 
   5  chr5_19332045     AOna    G    A        0      0        2 
   5  chr5_19332045     ASom    G    A        0      0        2 
   5  chr5_19332045     HCab    G    A        0      0        2 
   5  chr5_19332045     HPrz    G    A      0.5      1        2 
   5  chr5_19332045     ZBoe    G    A        0      0        2 
   5  chr5_19332045     ZGre    G    A        0      0        2 
   5  chr5_19332045     ZHar    G    A        0      0        2 
   5  chr5_19332045   Sample    G    A        0      0        2 
   5  chr5_19332213     AAsi    G    A        0      0        2 
   5  chr5_19332213     AKia    G    A        0      0        2 
   5  chr5_19332213     AOna    G    A        0      0        2 
   5  chr5_19332213     ASom    G    A        1      2        2 
   5  chr5_19332213     HCab    G    A        0      0        2 
   5  chr5_19332213     HPrz    G    A        0      0        2 
   5  chr5_19332213     ZBoe    G    A        0      0        2 
   5  chr5_19332213     ZGre    G    A        0      0        2 
   5  chr5_19332213     ZHar    G    A        0      0        2 
   5  chr5_19332213   Sample    G    A        0      0        2 
   5  chr5_19335838     AAsi    A    G        0      0        2 
   5  chr5_19335838     AKia    A    G        0      0        2 
   5  chr5_19335838     AOna    A    G        0      0        2 
   5  chr5_19335838     ASom    A    G        0      0        2 
   5  chr5_19335838     HCab    A    G        1      2        2 
   5  chr5_19335838     HPrz    A    G        1      2        2 
   5  chr5_19335838     ZBoe    A    G        0      0        2 
   5  chr5_19335838     ZGre    A    G        0      0        2 
   5  chr5_19335838     ZHar    A    G        0      0        2 
   5  chr5_19335838   Sample    A    G        0      0        2 
   5  chr5_19339731     AAsi    G    A        0      0        2 
   5  chr5_19339731     AKia    G    A        0      0        2 
   5  chr5_19339731     AOna    G    A        0      0        2 
   5  chr5_19339731     ASom    G    A        0      0        2 
   5  chr5_19339731     HCab    G    A        0      0        2 
   5  chr5_19339731     HPrz    G    A        0      0        2 
   5  chr5_19339731     ZBoe    G    A      0.5      1        2 
   5  chr5_19339731     ZGre    G    A        0      0        2 
   5  chr5_19339731     ZHar    G    A        0      0        2 
   5  chr5_19339731   Sample    G    A        0      0        2 
   5  chr5_19347821     AAsi    A    G        1      2        2 
   5  chr5_19347821     AKia    A    G        1      2        2 
   5  chr5_19347821     AOna    A    G        1      2        2 
   5  chr5_19347821     ASom    A    G        1      2        2 
   5  chr5_19347821     HCab    A    G        0      0        2 
   5  chr5_19347821     HPrz    A    G        0      0        2 
   5  chr5_19347821     ZBoe    A    G        0      0        2 
   5  chr5_19347821     ZGre    A    G        0      0        2 
   5  chr5_19347821     ZHar    A    G        0      0        2 
   5  chr5_19347821   Sample    A    G        1      2        2 
   5  chr5_19357414     AAsi    G    A        0      0        2 
   5  chr5_19357414     AKia    G    A        1      2        2 
   5  chr5_19357414     AOna    G    A        1      2        2 
   5  chr5_19357414     ASom    G    A        0      0        2 
   5  chr5_19357414     HCab    G    A        0      0        2 
   5  chr5_19357414     HPrz    G    A        0      0        2 
   5  chr5_19357414     ZBoe    G    A        0      0        2 
   5  chr5_19357414     ZGre    G    A        0      0        2 
   5  chr5_19357414     ZHar    G    A        0      0        2 
   5  chr5_19357414   Sample    G    A        0      0        2 
   5  chr5_19360520     AAsi    A    G        0      0        2 
   5  chr5_19360520     AKia    A    G        0      0        2 
   5  chr5_19360520     AOna    A    G        0      0        2 
   5  chr5_19360520     ASom    A    G        0      0        2 
   5  chr5_19360520     HCab    A    G      0.5      1        2 
   5  chr5_19360520     HPrz    A    G        0      0        2 
   5  chr5_19360520     ZBoe    A    G        0      0        2 
   5  chr5_19360520     ZGre    A    G        0      0        2 
   5  chr5_19360520     ZHar    A    G        0      0        2 
   5  chr5_19360520   Sample    A    G        0      0        2 
   5  chr5_19371926     AAsi    G    T        0      0        2 
   5  chr5_19371926     AKia    G    T        0      0        2 
   5  chr5_19371926     AOna    G    T        0      0        2 
   5  chr5_19371926     ASom    G    T        0      0        2 
   5  chr5_19371926     HCab    G    T        0      0        2 
   5  chr5_19371926     HPrz    G    T        0      0        2 
   5  chr5_19371926     ZBoe    G    T        0      0        2 
   5  chr5_19371926     ZGre    G    T        1      2        2 
   5  chr5_19371926     ZHar    G    T        0      0        2 
   5  chr5_19371926   Sample    G    T        0      0        2 
   5  chr5_19372358     AAsi    T    C        1      2        2 
   5  chr5_19372358     AKia    T    C        0      0        2 
   5  chr5_19372358     AOna    T    C        0      0        2 
   5  chr5_19372358     ASom    T    C        0      0        2 
   5  chr5_19372358     HCab    T    C        0      0        2 
   5  chr5_19372358     HPrz    T    C        0      0        2 
   5  chr5_19372358     ZBoe    T    C        0      0        2 
   5  chr5_19372358     ZGre    T    C        0      0        2 
   5  chr5_19372358     ZHar    T    C        0      0        2 
   5  chr5_19372358   Sample    T    C        1      2        2 
   5  chr5_19372360     AAsi    A    T        0      0        2 
   5  chr5_19372360     AKia    A    T        0      0        2 
   5  chr5_19372360     AOna    A    T        0      0        2 
   5  chr5_19372360     ASom    A    T        0      0        2 
   5  chr5_19372360     HCab    A    T        0      0        2 
   5  chr5_19372360     HPrz    A    T        0      0        2 
   5  chr5_19372360     ZBoe    A    T      0.5      1        2 
   5  chr5_19372360     ZGre    A    T        0      0        2 
   5  chr5_19372360     ZHar    A    T        0      0        2 
   5  chr5_19372360   Sample    A    T        0      0        2 
   5  chr5_19379964     AAsi    C    G        0      0        2 
   5  chr5_19379964     AKia    C    G        0      0        2 
   5  chr5_19379964     AOna    C    G        0      0        2 
   5  chr5_19379964     ASom    C    G        0      0        2 
   5  chr5_19379964     HCab    C    G        0      0        2 
   5  chr5_19379964     HPrz    C    G        0      0        2 
   5  chr5_19379964     ZBoe    C    G        0      0        2 
   5  chr5_19379964     ZGre    C    G        0      0        2 
   5  chr5_19379964     ZHar    C    G        1      2        2 
   5  chr5_19379964   Sample    C    G        0      0        2 
   5  chr5_19382743     AAsi    T    A        0      0        2 
   5  chr5_19382743     AKia    T    A        0      0        2 
   5  chr5_19382743     AOna    T    A        0      0        2 
   5  chr5_19382743     ASom    T    A        0      0        2 
   5  chr5_19382743     HCab    T    A        0      0        2 
   5  chr5_19382743     HPrz    T    A        0      0        2 
   5  chr5_19382743     ZBoe    T    A        0      0        2 
   5  chr5_19382743     ZGre    T    A        1      2        2 
   5  chr5_19382743     ZHar    T    A        0      0        2 
   5  chr5_19382743   Sample    T    A        0      0        2 
   5  chr5_19400218     AAsi    T    G        0      0        2 
   5  chr5_19400218     AKia    T    G        0      0        2 
   5  chr5_19400218     AOna    T    G        0      0        2 
   5  chr5_19400218     ASom    T    G        0      0        2 
   5  chr5_19400218     HCab    T    G        1      2        2 
   5  chr5_19400218     HPrz    T    G        1      2        2 
   5  chr5_19400218     ZBoe    T    G        0      0        2 
   5  chr5_19400218     ZGre    T    G        0      0        2 
   5  chr5_19400218     ZHar    T    G        0      0        2 
   5  chr5_19400218   Sample    T    G        0      0        2 
   5  chr5_19400514     AAsi    T    C        0      0        2 
   5  chr5_19400514     AKia    T    C        1      2        2 
   5  chr5_19400514     AOna    T    C        0      0        2 
   5  chr5_19400514     ASom    T    C        0      0        2 
   5  chr5_19400514     HCab    T    C        0      0        2 
   5  chr5_19400514     HPrz    T    C        0      0        2 
   5  chr5_19400514     ZBoe    T    C        0      0        2 
   5  chr5_19400514     ZGre    T    C        0      0        2 
   5  chr5_19400514     ZHar    T    C        0      0        2 
   5  chr5_19400514   Sample    T    C        0      0        2 
   5  chr5_19401258     AAsi    C    G        0      0        2 
   5  chr5_19401258     AKia    C    G        0      0        2 
   5  chr5_19401258     AOna    C    G        0      0        2 
   5  chr5_19401258     ASom    C    G        0      0        2 
   5  chr5_19401258     HCab    C    G        0      0        2 
   5  chr5_19401258     HPrz    C    G        0      0        2 
   5  chr5_19401258     ZBoe    C    G        0      0        2 
   5  chr5_19401258     ZGre    C    G        1      2        2 
   5  chr5_19401258     ZHar    C    G        0      0        2 
   5  chr5_19401258   Sample    C    G        0      0        2 
   5  chr5_19405009     AAsi    T    C        0      0        2 
   5  chr5_19405009     AKia    T    C        0      0        2 
   5  chr5_19405009     AOna    T    C        0      0        2 
   5  chr5_19405009     ASom    T    C        0      0        2 
   5  chr5_19405009     HCab    T    C        1      2        2 
   5  chr5_19405009     HPrz    T    C        1      2        2 
   5  chr5_19405009     ZBoe    T    C        0      0        2 
   5  chr5_19405009     ZGre    T    C        0      0        2 
   5  chr5_19405009     ZHar    T    C        0      0        2 
   5  chr5_19405009   Sample    T    C        0      0        2 
   5  chr5_19407794     AAsi    T    C      0.5      1        2 
   5  chr5_19407794     AKia    T    C        0      0        2 
   5  chr5_19407794     AOna    T    C        0      0        2 
   5  chr5_19407794     ASom    T    C        1      2        2 
   5  chr5_19407794     HCab    T    C        0      0        2 
   5  chr5_19407794     HPrz    T    C        0      0        2 
   5  chr5_19407794     ZBoe    T    C        0      0        2 
   5  chr5_19407794     ZGre    T    C        0      0        2 
   5  chr5_19407794     ZHar    T    C        0      0        2 
   5  chr5_19407794   Sample    T    C        1      2        2 
   5  chr5_19408140     AAsi    A    G        0      0        2 
   5  chr5_19408140     AKia    A    G        0      0        2 
   5  chr5_19408140     AOna    A    G      0.5      1        2 
   5  chr5_19408140     ASom    A    G        0      0        2 
   5  chr5_19408140     HCab    A    G        0      0        2 
   5  chr5_19408140     HPrz    A    G        0      0        2 
   5  chr5_19408140     ZBoe    A    G        0      0        2 
   5  chr5_19408140     ZGre    A    G        0      0        2 
   5  chr5_19408140     ZHar    A    G      0.5      1        2 
   5  chr5_19408140   Sample    A    G        0      0        2 
   5  chr5_19413763     AAsi    C    T        0      0        2 
   5  chr5_19413763     AKia    C    T        0      0        2 
   5  chr5_19413763     AOna    C    T        0      0        2 
   5  chr5_19413763     ASom    C    T        0      0        2 
   5  chr5_19413763     HCab    C    T      0.5      1        2 
   5  chr5_19413763     HPrz    C    T      0.5      1        2 
   5  chr5_19413763     ZBoe    C    T        0      0        2 
   5  chr5_19413763     ZGre    C    T        0      0        2 
   5  chr5_19413763     ZHar    C    T        0      0        2 
   5  chr5_19413763   Sample    C    T        0      0        2 
   5  chr5_19415730     AAsi    T    C        0      0        2 
   5  chr5_19415730     AKia    T    C        0      0        2 
   5  chr5_19415730     AOna    T    C        0      0        2 
   5  chr5_19415730     ASom    T    C        0      0        2 
   5  chr5_19415730     HCab    T    C        0      0        2 
   5  chr5_19415730     HPrz    T    C        0      0        2 
   5  chr5_19415730     ZBoe    T    C        1      2        2 
   5  chr5_19415730     ZGre    T    C        0      0        2 
   5  chr5_19415730     ZHar    T    C        0      0        2 
   5  chr5_19415730   Sample    T    C        0      0        2 
   5  chr5_19421879     AAsi    T    C        0      0        2 
   5  chr5_19421879     AKia    T    C        0      0        2 
   5  chr5_19421879     AOna    T    C        0      0        2 
   5  chr5_19421879     ASom    T    C        0      0        2 
   5  chr5_19421879     HCab    T    C        1      2        2 
   5  chr5_19421879     HPrz    T    C        1      2        2 
   5  chr5_19421879     ZBoe    T    C        0      0        2 
   5  chr5_19421879     ZGre    T    C        0      0        2 
   5  chr5_19421879     ZHar    T    C        0      0        2 
   5  chr5_19421879   Sample    T    C        0      0        2 
   5  chr5_19422978     AAsi    G    A        0      0        2 
   5  chr5_19422978     AKia    G    A        0      0        2 
   5  chr5_19422978     AOna    G    A        0      0        2 
   5  chr5_19422978     ASom    G    A        0      0        2 
   5  chr5_19422978     HCab    G    A        1      2        2 
   5  chr5_19422978     HPrz    G    A        1      2        2 
   5  chr5_19422978     ZBoe    G    A        0      0        2 
   5  chr5_19422978     ZGre    G    A        0      0        2 
   5  chr5_19422978     ZHar    G    A        0      0        2 
   5  chr5_19422978   Sample    G    A        0      0        2 
   5  chr5_19424468     AAsi    A    C        0      0        2 
   5  chr5_19424468     AKia    A    C        0      0        2 
   5  chr5_19424468     AOna    A    C        0      0        2 
   5  chr5_19424468     ASom    A    C        0      0        2 
   5  chr5_19424468     HCab    A    C        1      2        2 
   5  chr5_19424468     HPrz    A    C        1      2        2 
   5  chr5_19424468     ZBoe    A    C        0      0        2 
   5  chr5_19424468     ZGre    A    C        0      0        2 
   5  chr5_19424468     ZHar    A    C        0      0        2 
   5  chr5_19424468   Sample    A    C        0      0        2 
   5  chr5_19435556     AAsi    A    C      0.5      1        2 
   5  chr5_19435556     AKia    A    C        0      0        2 
   5  chr5_19435556     AOna    A    C        0      0        2 
   5  chr5_19435556     ASom    A    C        0      0        2 
   5  chr5_19435556     HCab    A    C        0      0        2 
   5  chr5_19435556     HPrz    A    C        0      0        2 
   5  chr5_19435556     ZBoe    A    C        0      0        2 
   5  chr5_19435556     ZGre    A    C        0      0        2 
   5  chr5_19435556     ZHar    A    C        0      0        2 
   5  chr5_19435556   Sample    A    C        1      2        2 
   5  chr5_19438500     AAsi    A    G      0.5      1        2 
   5  chr5_19438500     AKia    A    G        0      0        2 
   5  chr5_19438500     AOna    A    G        0      0        2 
   5  chr5_19438500     ASom    A    G        0      0        2 
   5  chr5_19438500     HCab    A    G        1      2        2 
   5  chr5_19438500     HPrz    A    G        1      2        2 
   5  chr5_19438500     ZBoe    A    G        0      0        2 
   5  chr5_19438500     ZGre    A    G        0      0        2 
   5  chr5_19438500     ZHar    A    G        0      0        2 
   5  chr5_19438500   Sample    A    G        0      0        2 
   5  chr5_19441900     AAsi    C    T        0      0        2 
   5  chr5_19441900     AKia    C    T        1      2        2 
   5  chr5_19441900     AOna    C    T      0.5      1        2 
   5  chr5_19441900     ASom    C    T        0      0        2 
   5  chr5_19441900     HCab    C    T        0      0        2 
   5  chr5_19441900     HPrz    C    T        0      0        2 
   5  chr5_19441900     ZBoe    C    T        0      0        2 
   5  chr5_19441900     ZGre    C    T        0      0        2 
   5  chr5_19441900     ZHar    C    T        0      0        2 
   5  chr5_19441900   Sample    C    T        0      0        2 
   5  chr5_19442400     AAsi    G    T        1      2        2 
   5  chr5_19442400     AKia    G    T        0      0        2 
   5  chr5_19442400     AOna    G    T        0      0        2 
   5  chr5_19442400     ASom    G    T        1      2        2 
   5  chr5_19442400     HCab    G    T        0      0        2 
   5  chr5_19442400     HPrz    G    T        0      0        2 
   5  chr5_19442400     ZBoe    G    T        0      0        2 
   5  chr5_19442400     ZGre    G    T        0      0        2 
   5  chr5_19442400     ZHar    G    T        0      0        2 
   5  chr5_19442400   Sample    G    T        1      2        2 
   5  chr5_19444681     AAsi    C    G        0      0        2 
   5  chr5_19444681     AKia    C    G        0      0        2 
   5  chr5_19444681     AOna    C    G        0      0        2 
   5  chr5_19444681     ASom    C    G        0      0        2 
   5  chr5_19444681     HCab    C    G      0.5      1        2 
   5  chr5_19444681     HPrz    C    G        0      0        2 
   5  chr5_19444681     ZBoe    C    G        0      0        2 
   5  chr5_19444681     ZGre    C    G        0      0        2 
   5  chr5_19444681     ZHar    C    G        0      0        2 
   5  chr5_19444681   Sample    C    G        0      0        2 
   5  chr5_19454821     AAsi    G    A        0      0        2 
   5  chr5_19454821     AKia    G    A        0      0        2 
   5  chr5_19454821     AOna    G    A        0      0        2 
   5  chr5_19454821     ASom    G    A        0      0        2 
   5  chr5_19454821     HCab    G    A        0      0        2 
   5  chr5_19454821     HPrz    G    A        0      0        2 
   5  chr5_19454821     ZBoe    G    A        0      0        2 
   5  chr5_19454821     ZGre    G    A        0      0        2 
   5  chr5_19454821     ZHar    G    A        1      2        2 
   5  chr5_19454821   Sample    G    A        0      0        2 
   5  chr5_19455913     AAsi    G    T        0      0        2 
   5  chr5_19455913     AKia    G    T        0      0        2 
   5  chr5_19455913     AOna    G    T        0      0        2 
   5  chr5_19455913     ASom    G    T        0      0        2 
   5  chr5_19455913     HCab    G    T      0.5      1        2 
   5  chr5_19455913     HPrz    G    T      0.5      1        2 
   5  chr5_19455913     ZBoe    G    T        0      0        2 
   5  chr5_19455913     ZGre    G    T        0      0        2 
   5  chr5_19455913     ZHar    G    T        0      0        2 
   5  chr5_19455913   Sample    G    T        0      0        2 
   5  chr5_19462891     AAsi    C    G        0      0        2 
   5  chr5_19462891     AKia    C    G        0      0        2 
   5  chr5_19462891     AOna    C    G        0      0        2 
   5  chr5_19462891     ASom    C    G        0      0        2 
   5  chr5_19462891     HCab    C    G        0      0        2 
   5  chr5_19462891     HPrz    C    G        0      0        2 
   5  chr5_19462891     ZBoe    C    G        0      0        2 
   5  chr5_19462891     ZGre    C    G        1      2        2 
   5  chr5_19462891     ZHar    C    G        0      0        2 
   5  chr5_19462891   Sample    C    G        0      0        2 
   5  chr5_19463347     AAsi    T    C        0      0        2 
   5  chr5_19463347     AKia    T    C        0      0        2 
   5  chr5_19463347     AOna    T    C        0      0        2 
   5  chr5_19463347     ASom    T    C        0      0        2 
   5  chr5_19463347     HCab    T    C        0      0        2 
   5  chr5_19463347     HPrz    T    C        0      0        2 
   5  chr5_19463347     ZBoe    T    C        0      0        2 
   5  chr5_19463347     ZGre    T    C      0.5      1        2 
   5  chr5_19463347     ZHar    T    C        0      0        2 
   5  chr5_19463347   Sample    T    C        0      0        2 
   5  chr5_19464619     AAsi    A    G        0      0        2 
   5  chr5_19464619     AKia    A    G        0      0        2 
   5  chr5_19464619     AOna    A    G        0      0        2 
   5  chr5_19464619     ASom    A    G        0      0        2 
   5  chr5_19464619     HCab    A    G        1      2        2 
   5  chr5_19464619     HPrz    A    G        1      2        2 
   5  chr5_19464619     ZBoe    A    G      0.5      1        2 
   5  chr5_19464619     ZGre    A    G        0      0        2 
   5  chr5_19464619     ZHar    A    G        0      0        2 
   5  chr5_19464619   Sample    A    G        0      0        2 
   5  chr5_19465051     AAsi    T    C        0      0        2 
   5  chr5_19465051     AKia    T    C        0      0        2 
   5  chr5_19465051     AOna    T    C      0.5      1        2 
   5  chr5_19465051     ASom    T    C        0      0        2 
   5  chr5_19465051     HCab    T    C        0      0        2 
   5  chr5_19465051     HPrz    T    C        0      0        2 
   5  chr5_19465051     ZBoe    T    C        0      0        2 
   5  chr5_19465051     ZGre    T    C        0      0        2 
   5  chr5_19465051     ZHar    T    C        0      0        2 
   5  chr5_19465051   Sample    T    C        0      0        2 
   5  chr5_19467220     AAsi    T    C        0      0        2 
   5  chr5_19467220     AKia    T    C        1      2        2 
   5  chr5_19467220     AOna    T    C        1      2        2 
   5  chr5_19467220     ASom    T    C        0      0        2 
   5  chr5_19467220     HCab    T    C        0      0        2 
   5  chr5_19467220     HPrz    T    C        0      0        2 
   5  chr5_19467220     ZBoe    T    C        0      0        2 
   5  chr5_19467220     ZGre    T    C        0      0        2 
   5  chr5_19467220     ZHar    T    C        0      0        2 
   5  chr5_19467220   Sample    T    C        0      0        2 
   5  chr5_19472617     AAsi    T    A        0      0        2 
   5  chr5_19472617     AKia    T    A        0      0        2 
   5  chr5_19472617     AOna    T    A        0      0        2 
   5  chr5_19472617     ASom    T    A        0      0        2 
   5  chr5_19472617     HCab    T    A        0      0        2 
   5  chr5_19472617     HPrz    T    A        0      0        2 
   5  chr5_19472617     ZBoe    T    A        0      0        2 
   5  chr5_19472617     ZGre    T    A        0      0        2 
   5  chr5_19472617     ZHar    T    A        1      2        2 
   5  chr5_19472617   Sample    T    A        0      0        2 
   5  chr5_19478832     AAsi    T    C        0      0        2 
   5  chr5_19478832     AKia    T    C        0      0        2 
   5  chr5_19478832     AOna    T    C        0      0        2 
   5  chr5_19478832     ASom    T    C        0      0        2 
   5  chr5_19478832     HCab    T    C      0.5      1        2 
   5  chr5_19478832     HPrz    T    C        0      0        2 
   5  chr5_19478832     ZBoe    T    C        0      0        2 
   5  chr5_19478832     ZGre    T    C        0      0        2 
   5  chr5_19478832     ZHar    T    C        0      0        2 
   5  chr5_19478832   Sample    T    C        0      0        2 
   5  chr5_19482433     AAsi    C    A        0      0        2 
   5  chr5_19482433     AKia    C    A        0      0        2 
   5  chr5_19482433     AOna    C    A      0.5      1        2 
   5  chr5_19482433     ASom    C    A        0      0        2 
   5  chr5_19482433     HCab    C    A        0      0        2 
   5  chr5_19482433     HPrz    C    A        0      0        2 
   5  chr5_19482433     ZBoe    C    A        0      0        2 
   5  chr5_19482433     ZGre    C    A        0      0        2 
   5  chr5_19482433     ZHar    C    A        0      0        2 
   5  chr5_19482433   Sample    C    A        0      0        2 
   5  chr5_19486555     AAsi    G    A        0      0        2 
   5  chr5_19486555     AKia    G    A        0      0        2 
   5  chr5_19486555     AOna    G    A        0      0        2 
   5  chr5_19486555     ASom    G    A        0      0        2 
   5  chr5_19486555     HCab    G    A        1      2        2 
   5  chr5_19486555     HPrz    G    A        1      2        2 
   5  chr5_19486555     ZBoe    G    A        0      0        2 
   5  chr5_19486555     ZGre    G    A        0      0        2 
   5  chr5_19486555     ZHar    G    A        0      0        2 
   5  chr5_19486555   Sample    G    A        0      0        2 
   5  chr5_19487173     AAsi    C    T        0      0        2 
   5  chr5_19487173     AKia    C    T        0      0        2 
   5  chr5_19487173     AOna    C    T        0      0        2 
   5  chr5_19487173     ASom    C    T        0      0        2 
   5  chr5_19487173     HCab    C    T        0      0        2 
   5  chr5_19487173     HPrz    C    T        0      0        2 
   5  chr5_19487173     ZBoe    C    T        0      0        2 
   5  chr5_19487173     ZGre    C    T        1      2        2 
   5  chr5_19487173     ZHar    C    T        0      0        2 
   5  chr5_19487173   Sample    C    T        0      0        2 
   5  chr5_19491503     AAsi    A    G        0      0        2 
   5  chr5_19491503     AKia    A    G        0      0        2 
   5  chr5_19491503     AOna    A    G        0      0        2 
   5  chr5_19491503     ASom    A    G        0      0        2 
   5  chr5_19491503     HCab    A    G      0.5      1        2 
   5  chr5_19491503     HPrz    A    G        0      0        2 
   5  chr5_19491503     ZBoe    A    G        0      0        2 
   5  chr5_19491503     ZGre    A    G        0      0        2 
   5  chr5_19491503     ZHar    A    G        0      0        2 
   5  chr5_19491503   Sample    A    G        0      0        2 
   5  chr5_19494164     AAsi    T    C        0      0        2 
   5  chr5_19494164     AKia    T    C        0      0        2 
   5  chr5_19494164     AOna    T    C        0      0        2 
   5  chr5_19494164     ASom    T    C        0      0        2 
   5  chr5_19494164     HCab    T    C        0      0        2 
   5  chr5_19494164     HPrz    T    C        0      0        2 
   5  chr5_19494164     ZBoe    T    C      0.5      1        2 
   5  chr5_19494164     ZGre    T    C        0      0        2 
   5  chr5_19494164     ZHar    T    C        0      0        2 
   5  chr5_19494164   Sample    T    C        0      0        2 
   5  chr5_19499958     AAsi    C    G        0      0        2 
   5  chr5_19499958     AKia    C    G        0      0        2 
   5  chr5_19499958     AOna    C    G        0      0        2 
   5  chr5_19499958     ASom    C    G        0      0        2 
   5  chr5_19499958     HCab    C    G      0.5      1        2 
   5  chr5_19499958     HPrz    C    G        0      0        2 
   5  chr5_19499958     ZBoe    C    G        0      0        2 
   5  chr5_19499958     ZGre    C    G        0      0        2 
   5  chr5_19499958     ZHar    C    G        0      0        2 
   5  chr5_19499958   Sample    C    G        0      0        2 
   5  chr5_19510708     AAsi    C    T        0      0        2 
   5  chr5_19510708     AKia    C    T      0.5      1        2 
   5  chr5_19510708     AOna    C    T        0      0        2 
   5  chr5_19510708     ASom    C    T        0      0        2 
   5  chr5_19510708     HCab    C    T        0      0        2 
   5  chr5_19510708     HPrz    C    T        0      0        2 
   5  chr5_19510708     ZBoe    C    T        0      0        2 
   5  chr5_19510708     ZGre    C    T        0      0        2 
   5  chr5_19510708     ZHar    C    T        0      0        2 
   5  chr5_19510708   Sample    C    T        0      0        2 
   5  chr5_19521261     AAsi    T    C        0      0        2 
   5  chr5_19521261     AKia    T    C        0      0        2 
   5  chr5_19521261     AOna    T    C        0      0        2 
   5  chr5_19521261     ASom    T    C        0      0        2 
   5  chr5_19521261     HCab    T    C      0.5      1        2 
   5  chr5_19521261     HPrz    T    C        0      0        2 
   5  chr5_19521261     ZBoe    T    C        0      0        2 
   5  chr5_19521261     ZGre    T    C        0      0        2 
   5  chr5_19521261     ZHar    T    C        0      0        2 
   5  chr5_19521261   Sample    T    C        0      0        2 
   5  chr5_19526260     AAsi    C    T        0      0        2 
   5  chr5_19526260     AKia    C    T        0      0        2 
   5  chr5_19526260     AOna    C    T        0      0        2 
   5  chr5_19526260     ASom    C    T        0      0        2 
   5  chr5_19526260     HCab    C    T        0      0        2 
   5  chr5_19526260     HPrz    C    T        0      0        2 
   5  chr5_19526260     ZBoe    C    T        0      0        2 
   5  chr5_19526260     ZGre    C    T      0.5      1        2 
   5  chr5_19526260     ZHar    C    T        0      0        2 
   5  chr5_19526260   Sample    C    T        0      0        2 
   5  chr5_19527059     AAsi    A    T        0      0        2 
   5  chr5_19527059     AKia    A    T        1      2        2 
   5  chr5_19527059     AOna    A    T        0      0        2 
   5  chr5_19527059     ASom    A    T        0      0        2 
   5  chr5_19527059     HCab    A    T        0      0        2 
   5  chr5_19527059     HPrz    A    T        0      0        2 
   5  chr5_19527059     ZBoe    A    T        0      0        2 
   5  chr5_19527059     ZGre    A    T        0      0        2 
   5  chr5_19527059     ZHar    A    T        0      0        2 
   5  chr5_19527059   Sample    A    T        0      0        2 
   5  chr5_19530580     AAsi    C    T        1      2        2 
   5  chr5_19530580     AKia    C    T        0      0        2 
   5  chr5_19530580     AOna    C    T        0      0        2 
   5  chr5_19530580     ASom    C    T        1      2        2 
   5  chr5_19530580     HCab    C    T        0      0        2 
   5  chr5_19530580     HPrz    C    T        0      0        2 
   5  chr5_19530580     ZBoe    C    T        0      0        2 
   5  chr5_19530580     ZGre    C    T        0      0        2 
   5  chr5_19530580     ZHar    C    T        0      0        2 
   5  chr5_19530580   Sample    C    T        1      2        2 
   5  chr5_19541007     AAsi    T    G        0      0        2 
   5  chr5_19541007     AKia    T    G        0      0        2 
   5  chr5_19541007     AOna    T    G        0      0        2 
   5  chr5_19541007     ASom    T    G        0      0        2 
   5  chr5_19541007     HCab    T    G        0      0        2 
   5  chr5_19541007     HPrz    T    G        0      0        2 
   5  chr5_19541007     ZBoe    T    G        0      0        2 
   5  chr5_19541007     ZGre    T    G        1      2        2 
   5  chr5_19541007     ZHar    T    G        0      0        2 
   5  chr5_19541007   Sample    T    G        0      0        2 
   5  chr5_19544030     AAsi    T    C        1      2        2 
   5  chr5_19544030     AKia    T    C        1      2        2 
   5  chr5_19544030     AOna    T    C        1      2        2 
   5  chr5_19544030     ASom    T    C        1      2        2 
   5  chr5_19544030     HCab    T    C        0      0        2 
   5  chr5_19544030     HPrz    T    C        0      0        2 
   5  chr5_19544030     ZBoe    T    C        0      0        2 
   5  chr5_19544030     ZGre    T    C        0      0        2 
   5  chr5_19544030     ZHar    T    C        0      0        2 
   5  chr5_19544030   Sample    T    C        1      2        2 
   5  chr5_19545516     AAsi    A    G        0      0        2 
   5  chr5_19545516     AKia    A    G        0      0        2 
   5  chr5_19545516     AOna    A    G        0      0        2 
   5  chr5_19545516     ASom    A    G        0      0        2 
   5  chr5_19545516     HCab    A    G      0.5      1        2 
   5  chr5_19545516     HPrz    A    G        1      2        2 
   5  chr5_19545516     ZBoe    A    G        1      2        2 
   5  chr5_19545516     ZGre    A    G        1      2        2 
   5  chr5_19545516     ZHar    A    G        1      2        2 
   5  chr5_19545516   Sample    A    G        0      0        2 
   5  chr5_19549015     AAsi    A    C        0      0        2 
   5  chr5_19549015     AKia    A    C        0      0        2 
   5  chr5_19549015     AOna    A    C        0      0        2 
   5  chr5_19549015     ASom    A    C        0      0        2 
   5  chr5_19549015     HCab    A    C        0      0        2 
   5  chr5_19549015     HPrz    A    C        0      0        2 
   5  chr5_19549015     ZBoe    A    C        0      0        2 
   5  chr5_19549015     ZGre    A    C        0      0        2 
   5  chr5_19549015     ZHar    A    C      0.5      1        2 
   5  chr5_19549015   Sample    A    C        0      0        2 
   5  chr5_19579514     AAsi    G    A        0      0        2 
   5  chr5_19579514     AKia    G    A        0      0        2 
   5  chr5_19579514     AOna    G    A        0      0        2 
   5  chr5_19579514     ASom    G    A        0      0        2 
   5  chr5_19579514     HCab    G    A        1      2        2 
   5  chr5_19579514     HPrz    G    A        1      2        2 
   5  chr5_19579514     ZBoe    G    A        0      0        2 
   5  chr5_19579514     ZGre    G    A        0      0        2 
   5  chr5_19579514     ZHar    G    A        0      0        2 
   5  chr5_19579514   Sample    G    A        0      0        2 
   5  chr5_19585713     AAsi    A    G        0      0        2 
   5  chr5_19585713     AKia    A    G        1      2        2 
   5  chr5_19585713     AOna    A    G        1      2        2 
   5  chr5_19585713     ASom    A    G        0      0        2 
   5  chr5_19585713     HCab    A    G        0      0        2 
   5  chr5_19585713     HPrz    A    G        0      0        2 
   5  chr5_19585713     ZBoe    A    G        0      0        2 
   5  chr5_19585713     ZGre    A    G        0      0        2 
   5  chr5_19585713     ZHar    A    G        0      0        2 
   5  chr5_19585713   Sample    A    G        0      0        2 
   5  chr5_19593459     AAsi    G    A        0      0        2 
   5  chr5_19593459     AKia    G    A        1      2        2 
   5  chr5_19593459     AOna    G    A        0      0        2 
   5  chr5_19593459     ASom    G    A        0      0        2 
   5  chr5_19593459     HCab    G    A        0      0        2 
   5  chr5_19593459     HPrz    G    A        0      0        2 
   5  chr5_19593459     ZBoe    G    A        0      0        2 
   5  chr5_19593459     ZGre    G    A        0      0        2 
   5  chr5_19593459     ZHar    G    A        0      0        2 
   5  chr5_19593459   Sample    G    A        0      0        2 
   5  chr5_19593607     AAsi    G    A        0      0        2 
   5  chr5_19593607     AKia    G    A        0      0        2 
   5  chr5_19593607     AOna    G    A        0      0        2 
   5  chr5_19593607     ASom    G    A        0      0        2 
   5  chr5_19593607     HCab    G    A        1      2        2 
   5  chr5_19593607     HPrz    G    A        1      2        2 
   5  chr5_19593607     ZBoe    G    A        0      0        2 
   5  chr5_19593607     ZGre    G    A        0      0        2 
   5  chr5_19593607     ZHar    G    A        0      0        2 
   5  chr5_19593607   Sample    G    A        0      0        2 
   5  chr5_19599474     AAsi    T    C        0      0        2 
   5  chr5_19599474     AKia    T    C        0      0        2 
   5  chr5_19599474     AOna    T    C        1      2        2 
   5  chr5_19599474     ASom    T    C        0      0        2 
   5  chr5_19599474     HCab    T    C        0      0        2 
   5  chr5_19599474     HPrz    T    C        0      0        2 
   5  chr5_19599474     ZBoe    T    C        0      0        2 
   5  chr5_19599474     ZGre    T    C        0      0        2 
   5  chr5_19599474     ZHar    T    C        0      0        2 
   5  chr5_19599474   Sample    T    C        0      0        2 
   5  chr5_19606277     AAsi    A    G        0      0        2 
   5  chr5_19606277     AKia    A    G        0      0        2 
   5  chr5_19606277     AOna    A    G        0      0        2 
   5  chr5_19606277     ASom    A    G        0      0        2 
   5  chr5_19606277     HCab    A    G        0      0        2 
   5  chr5_19606277     HPrz    A    G        0      0        2 
   5  chr5_19606277     ZBoe    A    G        0      0        2 
   5  chr5_19606277     ZGre    A    G        0      0        2 
   5  chr5_19606277     ZHar    A    G        1      2        2 
   5  chr5_19606277   Sample    A    G        0      0        2 
   5  chr5_19606474     AAsi    A    G        0      0        2 
   5  chr5_19606474     AKia    A    G        0      0        2 
   5  chr5_19606474     AOna    A    G        0      0        2 
   5  chr5_19606474     ASom    A    G        0      0        2 
   5  chr5_19606474     HCab    A    G        0      0        2 
   5  chr5_19606474     HPrz    A    G        0      0        2 
   5  chr5_19606474     ZBoe    A    G        0      0        2 
   5  chr5_19606474     ZGre    A    G        0      0        2 
   5  chr5_19606474     ZHar    A    G      0.5      1        2 
   5  chr5_19606474   Sample    A    G        0      0        2 
   5  chr5_19606613     AAsi    A    G        0      0        2 
   5  chr5_19606613     AKia    A    G        0      0        2 
   5  chr5_19606613     AOna    A    G      0.5      1        2 
   5  chr5_19606613     ASom    A    G        0      0        2 
   5  chr5_19606613     HCab    A    G        0      0        2 
   5  chr5_19606613     HPrz    A    G        0      0        2 
   5  chr5_19606613     ZBoe    A    G        0      0        2 
   5  chr5_19606613     ZGre    A    G        0      0        2 
   5  chr5_19606613     ZHar    A    G        0      0        2 
   5  chr5_19606613   Sample    A    G        0      0        2 
   5  chr5_19608250     AAsi    C    G        0      0        2 
   5  chr5_19608250     AKia    C    G        0      0        2 
   5  chr5_19608250     AOna    C    G        0      0        2 
   5  chr5_19608250     ASom    C    G        0      0        2 
   5  chr5_19608250     HCab    C    G        0      0        2 
   5  chr5_19608250     HPrz    C    G        0      0        2 
   5  chr5_19608250     ZBoe    C    G        0      0        2 
   5  chr5_19608250     ZGre    C    G        0      0        2 
   5  chr5_19608250     ZHar    C    G        1      2        2 
   5  chr5_19608250   Sample    C    G        0      0        2 
   5  chr5_19608590     AAsi    G    C        0      0        2 
   5  chr5_19608590     AKia    G    C        0      0        2 
   5  chr5_19608590     AOna    G    C        0      0        2 
   5  chr5_19608590     ASom    G    C        0      0        2 
   5  chr5_19608590     HCab    G    C        1      2        2 
   5  chr5_19608590     HPrz    G    C        1      2        2 
   5  chr5_19608590     ZBoe    G    C        0      0        2 
   5  chr5_19608590     ZGre    G    C        0      0        2 
   5  chr5_19608590     ZHar    G    C        0      0        2 
   5  chr5_19608590   Sample    G    C        0      0        2 
   5  chr5_19615478     AAsi    G    T        0      0        2 
   5  chr5_19615478     AKia    G    T        0      0        2 
   5  chr5_19615478     AOna    G    T        0      0        2 
   5  chr5_19615478     ASom    G    T        0      0        2 
   5  chr5_19615478     HCab    G    T        0      0        2 
   5  chr5_19615478     HPrz    G    T        0      0        2 
   5  chr5_19615478     ZBoe    G    T        0      0        2 
   5  chr5_19615478     ZGre    G    T        1      2        2 
   5  chr5_19615478     ZHar    G    T        0      0        2 
   5  chr5_19615478   Sample    G    T        0      0        2 
   5  chr5_19616397     AAsi    T    C        0      0        2 
   5  chr5_19616397     AKia    T    C        0      0        2 
   5  chr5_19616397     AOna    T    C        0      0        2 
   5  chr5_19616397     ASom    T    C        0      0        2 
   5  chr5_19616397     HCab    T    C        0      0        2 
   5  chr5_19616397     HPrz    T    C        0      0        2 
   5  chr5_19616397     ZBoe    T    C        1      2        2 
   5  chr5_19616397     ZGre    T    C        0      0        2 
   5  chr5_19616397     ZHar    T    C        0      0        2 
   5  chr5_19616397   Sample    T    C        0      0        2 
   5  chr5_19619282     AAsi    T    A        0      0        2 
   5  chr5_19619282     AKia    T    A        0      0        2 
   5  chr5_19619282     AOna    T    A      0.5      1        2 
   5  chr5_19619282     ASom    T    A        0      0        2 
   5  chr5_19619282     HCab    T    A        0      0        2 
   5  chr5_19619282     HPrz    T    A        0      0        2 
   5  chr5_19619282     ZBoe    T    A        0      0        2 
   5  chr5_19619282     ZGre    T    A        0      0        2 
   5  chr5_19619282     ZHar    T    A        0      0        2 
   5  chr5_19619282   Sample    T    A        0      0        2 
   5  chr5_19622510     AAsi    C    T        0      0        2 
   5  chr5_19622510     AKia    C    T        0      0        2 
   5  chr5_19622510     AOna    C    T        0      0        2 
   5  chr5_19622510     ASom    C    T        0      0        2 
   5  chr5_19622510     HCab    C    T        1      2        2 
   5  chr5_19622510     HPrz    C    T        1      2        2 
   5  chr5_19622510     ZBoe    C    T        0      0        2 
   5  chr5_19622510     ZGre    C    T        0      0        2 
   5  chr5_19622510     ZHar    C    T        0      0        2 
   5  chr5_19622510   Sample    C    T        0      0        2 
   5  chr5_19623821     AAsi    C    G        0      0        2 
   5  chr5_19623821     AKia    C    G        0      0        2 
   5  chr5_19623821     AOna    C    G        0      0        2 
   5  chr5_19623821     ASom    C    G        0      0        2 
   5  chr5_19623821     HCab    C    G      0.5      1        2 
   5  chr5_19623821     HPrz    C    G        0      0        2 
   5  chr5_19623821     ZBoe    C    G        0      0        2 
   5  chr5_19623821     ZGre    C    G        0      0        2 
   5  chr5_19623821     ZHar    C    G        0      0        2 
   5  chr5_19623821   Sample    C    G        0      0        2 
   5  chr5_19628841     AAsi    T    C        0      0        2 
   5  chr5_19628841     AKia    T    C        0      0        2 
   5  chr5_19628841     AOna    T    C        1      2        2 
   5  chr5_19628841     ASom    T    C        0      0        2 
   5  chr5_19628841     HCab    T    C        0      0        2 
   5  chr5_19628841     HPrz    T    C        0      0        2 
   5  chr5_19628841     ZBoe    T    C        0      0        2 
   5  chr5_19628841     ZGre    T    C        0      0        2 
   5  chr5_19628841     ZHar    T    C        0      0        2 
   5  chr5_19628841   Sample    T    C        0      0        2 
   5  chr5_19631454     AAsi    C    A        0      0        2 
   5  chr5_19631454     AKia    C    A        0      0        2 
   5  chr5_19631454     AOna    C    A        0      0        2 
   5  chr5_19631454     ASom    C    A        0      0        2 
   5  chr5_19631454     HCab    C    A        0      0        2 
   5  chr5_19631454     HPrz    C    A        0      0        2 
   5  chr5_19631454     ZBoe    C    A        0      0        2 
   5  chr5_19631454     ZGre    C    A        0      0        2 
   5  chr5_19631454     ZHar    C    A        1      2        2 
   5  chr5_19631454   Sample    C    A        0      0        2 
   5  chr5_19634747     AAsi    G    A        0      0        2 
   5  chr5_19634747     AKia    G    A        1      2        2 
   5  chr5_19634747     AOna    G    A        0      0        2 
   5  chr5_19634747     ASom    G    A        0      0        2 
   5  chr5_19634747     HCab    G    A        0      0        2 
   5  chr5_19634747     HPrz    G    A        0      0        2 
   5  chr5_19634747     ZBoe    G    A        0      0        2 
   5  chr5_19634747     ZGre    G    A        0      0        2 
   5  chr5_19634747     ZHar    G    A        0      0        2 
   5  chr5_19634747   Sample    G    A        0      0        2 
   5  chr5_19634888     AAsi    A    G        0      0        2 
   5  chr5_19634888     AKia    A    G        0      0        2 
   5  chr5_19634888     AOna    A    G        0      0        2 
   5  chr5_19634888     ASom    A    G        0      0        2 
   5  chr5_19634888     HCab    A    G        0      0        2 
   5  chr5_19634888     HPrz    A    G        0      0        2 
   5  chr5_19634888     ZBoe    A    G        0      0        2 
   5  chr5_19634888     ZGre    A    G        0      0        2 
   5  chr5_19634888     ZHar    A    G        1      2        2 
   5  chr5_19634888   Sample    A    G        0      0        2 
   5  chr5_19635161     AAsi    C    T        0      0        2 
   5  chr5_19635161     AKia    C    T        0      0        2 
   5  chr5_19635161     AOna    C    T        0      0        2 
   5  chr5_19635161     ASom    C    T        0      0        2 
   5  chr5_19635161     HCab    C    T        1      2        2 
   5  chr5_19635161     HPrz    C    T        1      2        2 
   5  chr5_19635161     ZBoe    C    T        0      0        2 
   5  chr5_19635161     ZGre    C    T        0      0        2 
   5  chr5_19635161     ZHar    C    T        0      0        2 
   5  chr5_19635161   Sample    C    T        0      0        2 
   5  chr5_19635501     AAsi    C    T        0      0        2 
   5  chr5_19635501     AKia    C    T        0      0        2 
   5  chr5_19635501     AOna    C    T        0      0        2 
   5  chr5_19635501     ASom    C    T        0      0        2 
   5  chr5_19635501     HCab    C    T        0      0        2 
   5  chr5_19635501     HPrz    C    T        0      0        2 
   5  chr5_19635501     ZBoe    C    T        0      0        2 
   5  chr5_19635501     ZGre    C    T        1      2        2 
   5  chr5_19635501     ZHar    C    T        0      0        2 
   5  chr5_19635501   Sample    C    T        0      0        2 
   5  chr5_19638241     AAsi    G    C        0      0        2 
   5  chr5_19638241     AKia    G    C        0      0        2 
   5  chr5_19638241     AOna    G    C        0      0        2 
   5  chr5_19638241     ASom    G    C      0.5      1        2 
   5  chr5_19638241     HCab    G    C        0      0        2 
   5  chr5_19638241     HPrz    G    C        0      0        2 
   5  chr5_19638241     ZBoe    G    C        0      0        2 
   5  chr5_19638241     ZGre    G    C        0      0        2 
   5  chr5_19638241     ZHar    G    C        0      0        2 
   5  chr5_19638241   Sample    G    C        0      0        2 
   5  chr5_19638537     AAsi    T    G        0      0        2 
   5  chr5_19638537     AKia    T    G        1      2        2 
   5  chr5_19638537     AOna    T    G        1      2        2 
   5  chr5_19638537     ASom    T    G        0      0        2 
   5  chr5_19638537     HCab    T    G        0      0        2 
   5  chr5_19638537     HPrz    T    G        0      0        2 
   5  chr5_19638537     ZBoe    T    G        0      0        2 
   5  chr5_19638537     ZGre    T    G        0      0        2 
   5  chr5_19638537     ZHar    T    G        0      0        2 
   5  chr5_19638537   Sample    T    G        0      0        2 
   5  chr5_19641091     AAsi    G    C        0      0        2 
   5  chr5_19641091     AKia    G    C        0      0        2 
   5  chr5_19641091     AOna    G    C        0      0        2 
   5  chr5_19641091     ASom    G    C        0      0        2 
   5  chr5_19641091     HCab    G    C        0      0        2 
   5  chr5_19641091     HPrz    G    C      0.5      1        2 
   5  chr5_19641091     ZBoe    G    C        0      0        2 
   5  chr5_19641091     ZGre    G    C        0      0        2 
   5  chr5_19641091     ZHar    G    C        0      0        2 
   5  chr5_19641091   Sample    G    C        0      0        2 
   5  chr5_19642128     AAsi    A    G        0      0        2 
   5  chr5_19642128     AKia    A    G        0      0        2 
   5  chr5_19642128     AOna    A    G        0      0        2 
   5  chr5_19642128     ASom    A    G        0      0        2 
   5  chr5_19642128     HCab    A    G        0      0        2 
   5  chr5_19642128     HPrz    A    G        0      0        2 
   5  chr5_19642128     ZBoe    A    G        0      0        2 
   5  chr5_19642128     ZGre    A    G        0      0        2 
   5  chr5_19642128     ZHar    A    G      0.5      1        2 
   5  chr5_19642128   Sample    A    G        0      0        2 
   5  chr5_19643783     AAsi    G    A        0      0        2 
   5  chr5_19643783     AKia    G    A        0      0        2 
   5  chr5_19643783     AOna    G    A        0      0        2 
   5  chr5_19643783     ASom    G    A        0      0        2 
   5  chr5_19643783     HCab    G    A        1      2        2 
   5  chr5_19643783     HPrz    G    A        1      2        2 
   5  chr5_19643783     ZBoe    G    A        0      0        2 
   5  chr5_19643783     ZGre    G    A        0      0        2 
   5  chr5_19643783     ZHar    G    A        0      0        2 
   5  chr5_19643783   Sample    G    A        0      0        2 
   5  chr5_19647194     AAsi    C    A        0      0        2 
   5  chr5_19647194     AKia    C    A        0      0        2 
   5  chr5_19647194     AOna    C    A        0      0        2 
   5  chr5_19647194     ASom    C    A        0      0        2 
   5  chr5_19647194     HCab    C    A        0      0        2 
   5  chr5_19647194     HPrz    C    A      0.5      1        2 
   5  chr5_19647194     ZBoe    C    A        0      0        2 
   5  chr5_19647194     ZGre    C    A        0      0        2 
   5  chr5_19647194     ZHar    C    A        0      0        2 
   5  chr5_19647194   Sample    C    A        0      0        2 
   5  chr5_19659144     AAsi    C    T        0      0        2 
   5  chr5_19659144     AKia    C    T        0      0        2 
   5  chr5_19659144     AOna    C    T        0      0        2 
   5  chr5_19659144     ASom    C    T        0      0        2 
   5  chr5_19659144     HCab    C    T        0      0        2 
   5  chr5_19659144     HPrz    C    T        0      0        2 
   5  chr5_19659144     ZBoe    C    T        0      0        2 
   5  chr5_19659144     ZGre    C    T        0      0        2 
   5  chr5_19659144     ZHar    C    T        1      2        2 
   5  chr5_19659144   Sample    C    T        0      0        2 
   5  chr5_19661414     AAsi    G    A        0      0        2 
   5  chr5_19661414     AKia    G    A        1      2        2 
   5  chr5_19661414     AOna    G    A        1      2        2 
   5  chr5_19661414     ASom    G    A        0      0        2 
   5  chr5_19661414     HCab    G    A        0      0        2 
   5  chr5_19661414     HPrz    G    A        0      0        2 
   5  chr5_19661414     ZBoe    G    A        0      0        2 
   5  chr5_19661414     ZGre    G    A        0      0        2 
   5  chr5_19661414     ZHar    G    A        0      0        2 
   5  chr5_19661414   Sample    G    A        0      0        2 
   5  chr5_19662775     AAsi    C    T        0      0        2 
   5  chr5_19662775     AKia    C    T        1      2        2 
   5  chr5_19662775     AOna    C    T        1      2        2 
   5  chr5_19662775     ASom    C    T        0      0        2 
   5  chr5_19662775     HCab    C    T        0      0        2 
   5  chr5_19662775     HPrz    C    T        0      0        2 
   5  chr5_19662775     ZBoe    C    T        0      0        2 
   5  chr5_19662775     ZGre    C    T        0      0        2 
   5  chr5_19662775     ZHar    C    T        0      0        2 
   5  chr5_19662775   Sample    C    T        0      0        2 
   5  chr5_19670171     AAsi    T    C        0      0        2 
   5  chr5_19670171     AKia    T    C        0      0        2 
   5  chr5_19670171     AOna    T    C        0      0        2 
   5  chr5_19670171     ASom    T    C        0      0        2 
   5  chr5_19670171     HCab    T    C        0      0        2 
   5  chr5_19670171     HPrz    T    C        0      0        2 
   5  chr5_19670171     ZBoe    T    C      0.5      1        2 
   5  chr5_19670171     ZGre    T    C        0      0        2 
   5  chr5_19670171     ZHar    T    C        0      0        2 
   5  chr5_19670171   Sample    T    C        0      0        2 
   5  chr5_19673618     AAsi    A    G        1      2        2 
   5  chr5_19673618     AKia    A    G        0      0        2 
   5  chr5_19673618     AOna    A    G      0.5      1        2 
   5  chr5_19673618     ASom    A    G        0      0        2 
   5  chr5_19673618     HCab    A    G        0      0        2 
   5  chr5_19673618     HPrz    A    G        0      0        2 
   5  chr5_19673618     ZBoe    A    G        1      2        2 
   5  chr5_19673618     ZGre    A    G        1      2        2 
   5  chr5_19673618     ZHar    A    G      0.5      1        2 
   5  chr5_19673618   Sample    A    G        0      0        2 
   5  chr5_19675357     AAsi    A    G        0      0        2 
   5  chr5_19675357     AKia    A    G        0      0        2 
   5  chr5_19675357     AOna    A    G        0      0        2 
   5  chr5_19675357     ASom    A    G        0      0        2 
   5  chr5_19675357     HCab    A    G        0      0        2 
   5  chr5_19675357     HPrz    A    G        0      0        2 
   5  chr5_19675357     ZBoe    A    G        1      2        2 
   5  chr5_19675357     ZGre    A    G        0      0        2 
   5  chr5_19675357     ZHar    A    G        0      0        2 
   5  chr5_19675357   Sample    A    G        0      0        2 
   5  chr5_19676232     AAsi    G    A        0      0        2 
   5  chr5_19676232     AKia    G    A        0      0        2 
   5  chr5_19676232     AOna    G    A        0      0        2 
   5  chr5_19676232     ASom    G    A        0      0        2 
   5  chr5_19676232     HCab    G    A        0      0        2 
   5  chr5_19676232     HPrz    G    A      0.5      1        2 
   5  chr5_19676232     ZBoe    G    A        0      0        2 
   5  chr5_19676232     ZGre    G    A        0      0        2 
   5  chr5_19676232     ZHar    G    A        0      0        2 
   5  chr5_19676232   Sample    G    A        0      0        2 
   5  chr5_19679727     AAsi    T    C        0      0        2 
   5  chr5_19679727     AKia    T    C        0      0        2 
   5  chr5_19679727     AOna    T    C        0      0        2 
   5  chr5_19679727     ASom    T    C        0      0        2 
   5  chr5_19679727     HCab    T    C        1      2        2 
   5  chr5_19679727     HPrz    T    C        1      2        2 
   5  chr5_19679727     ZBoe    T    C        1      2        2 
   5  chr5_19679727     ZGre    T    C        1      2        2 
   5  chr5_19679727     ZHar    T    C        0      0        2 
   5  chr5_19679727   Sample    T    C        0      0        2 
   5  chr5_19684457     AAsi    T    C        0      0        2 
   5  chr5_19684457     AKia    T    C        1      2        2 
   5  chr5_19684457     AOna    T    C      0.5      1        2 
   5  chr5_19684457     ASom    T    C        0      0        2 
   5  chr5_19684457     HCab    T    C      0.5      1        2 
   5  chr5_19684457     HPrz    T    C        1      2        2 
   5  chr5_19684457     ZBoe    T    C      0.5      1        2 
   5  chr5_19684457     ZGre    T    C        1      2        2 
   5  chr5_19684457     ZHar    T    C        0      0        2 
   5  chr5_19684457   Sample    T    C        0      0        2 
   5  chr5_19695278     AAsi    G    T        0      0        2 
   5  chr5_19695278     AKia    G    T        0      0        2 
   5  chr5_19695278     AOna    G    T        0      0        2 
   5  chr5_19695278     ASom    G    T        0      0        2 
   5  chr5_19695278     HCab    G    T        0      0        2 
   5  chr5_19695278     HPrz    G    T        0      0        2 
   5  chr5_19695278     ZBoe    G    T        0      0        2 
   5  chr5_19695278     ZGre    G    T        0      0        2 
   5  chr5_19695278     ZHar    G    T      0.5      1        2 
   5  chr5_19695278   Sample    G    T        0      0        2 
   5  chr5_19695444     AAsi    A    G        0      0        2 
   5  chr5_19695444     AKia    A    G        0      0        2 
   5  chr5_19695444     AOna    A    G        0      0        2 
   5  chr5_19695444     ASom    A    G        0      0        2 
   5  chr5_19695444     HCab    A    G        0      0        2 
   5  chr5_19695444     HPrz    A    G      0.5      1        2 
   5  chr5_19695444     ZBoe    A    G        0      0        2 
   5  chr5_19695444     ZGre    A    G        0      0        2 
   5  chr5_19695444     ZHar    A    G        0      0        2 
   5  chr5_19695444   Sample    A    G        0      0        2 
   5  chr5_19699582     AAsi    A    T        0      0        2 
   5  chr5_19699582     AKia    A    T        0      0        2 
   5  chr5_19699582     AOna    A    T        0      0        2 
   5  chr5_19699582     ASom    A    T        0      0        2 
   5  chr5_19699582     HCab    A    T        0      0        2 
   5  chr5_19699582     HPrz    A    T      0.5      1        2 
   5  chr5_19699582     ZBoe    A    T        0      0        2 
   5  chr5_19699582     ZGre    A    T        0      0        2 
   5  chr5_19699582     ZHar    A    T        0      0        2 
   5  chr5_19699582   Sample    A    T        0      0        2 
   5  chr5_19703465     AAsi    T    C        0      0        2 
   5  chr5_19703465     AKia    T    C        0      0        2 
   5  chr5_19703465     AOna    T    C        0      0        2 
   5  chr5_19703465     ASom    T    C        0      0        2 
   5  chr5_19703465     HCab    T    C        1      2        2 
   5  chr5_19703465     HPrz    T    C        1      2        2 
   5  chr5_19703465     ZBoe    T    C        0      0        2 
   5  chr5_19703465     ZGre    T    C        0      0        2 
   5  chr5_19703465     ZHar    T    C        0      0        2 
   5  chr5_19703465   Sample    T    C        0      0        2 
   5  chr5_19709140     AAsi    G    C        0      0        2 
   5  chr5_19709140     AKia    G    C        0      0        2 
   5  chr5_19709140     AOna    G    C        0      0        2 
   5  chr5_19709140     ASom    G    C        0      0        2 
   5  chr5_19709140     HCab    G    C        1      2        2 
   5  chr5_19709140     HPrz    G    C        1      2        2 
   5  chr5_19709140     ZBoe    G    C        0      0        2 
   5  chr5_19709140     ZGre    G    C        0      0        2 
   5  chr5_19709140     ZHar    G    C        0      0        2 
   5  chr5_19709140   Sample    G    C        0      0        2 
   5  chr5_19712892     AAsi    C    G      0.5      1        2 
   5  chr5_19712892     AKia    C    G        0      0        2 
   5  chr5_19712892     AOna    C    G        0      0        2 
   5  chr5_19712892     ASom    C    G        0      0        2 
   5  chr5_19712892     HCab    C    G        0      0        2 
   5  chr5_19712892     HPrz    C    G        0      0        2 
   5  chr5_19712892     ZBoe    C    G        0      0        2 
   5  chr5_19712892     ZGre    C    G        1      2        2 
   5  chr5_19712892     ZHar    C    G        0      0        2 
   5  chr5_19712892   Sample    C    G        0      0        2 
   5  chr5_19714293     AAsi    T    A        0      0        2 
   5  chr5_19714293     AKia    T    A        0      0        2 
   5  chr5_19714293     AOna    T    A        0      0        2 
   5  chr5_19714293     ASom    T    A        0      0        2 
   5  chr5_19714293     HCab    T    A        1      2        2 
   5  chr5_19714293     HPrz    T    A        1      2        2 
   5  chr5_19714293     ZBoe    T    A        0      0        2 
   5  chr5_19714293     ZGre    T    A        0      0        2 
   5  chr5_19714293     ZHar    T    A        0      0        2 
   5  chr5_19714293   Sample    T    A        0      0        2 
   5  chr5_19717367     AAsi    C    T        0      0        2 
   5  chr5_19717367     AKia    C    T        1      2        2 
   5  chr5_19717367     AOna    C    T        1      2        2 
   5  chr5_19717367     ASom    C    T        0      0        2 
   5  chr5_19717367     HCab    C    T        0      0        2 
   5  chr5_19717367     HPrz    C    T        0      0        2 
   5  chr5_19717367     ZBoe    C    T        0      0        2 
   5  chr5_19717367     ZGre    C    T        0      0        2 
   5  chr5_19717367     ZHar    C    T        0      0        2 
   5  chr5_19717367   Sample    C    T        0      0        2 
   5  chr5_19722686     AAsi    T    C        0      0        2 
   5  chr5_19722686     AKia    T    C        0      0        2 
   5  chr5_19722686     AOna    T    C        0      0        2 
   5  chr5_19722686     ASom    T    C        0      0        2 
   5  chr5_19722686     HCab    T    C        0      0        2 
   5  chr5_19722686     HPrz    T    C        0      0        2 
   5  chr5_19722686     ZBoe    T    C        0      0        2 
   5  chr5_19722686     ZGre    T    C        0      0        2 
   5  chr5_19722686     ZHar    T    C        1      2        2 
   5  chr5_19722686   Sample    T    C        0      0        2 
   5  chr5_19723057     AAsi    A    G        0      0        2 
   5  chr5_19723057     AKia    A    G        0      0        2 
   5  chr5_19723057     AOna    A    G        0      0        2 
   5  chr5_19723057     ASom    A    G        0      0        2 
   5  chr5_19723057     HCab    A    G        0      0        2 
   5  chr5_19723057     HPrz    A    G        0      0        2 
   5  chr5_19723057     ZBoe    A    G        1      2        2 
   5  chr5_19723057     ZGre    A    G        0      0        2 
   5  chr5_19723057     ZHar    A    G        0      0        2 
   5  chr5_19723057   Sample    A    G        0      0        2 
   5  chr5_19723453     AAsi    A    G        0      0        2 
   5  chr5_19723453     AKia    A    G        0      0        2 
   5  chr5_19723453     AOna    A    G        0      0        2 
   5  chr5_19723453     ASom    A    G        0      0        2 
   5  chr5_19723453     HCab    A    G      0.5      1        2 
   5  chr5_19723453     HPrz    A    G        0      0        2 
   5  chr5_19723453     ZBoe    A    G        0      0        2 
   5  chr5_19723453     ZGre    A    G        0      0        2 
   5  chr5_19723453     ZHar    A    G        0      0        2 
   5  chr5_19723453   Sample    A    G        0      0        2 
   5  chr5_19730936     AAsi    T    C        0      0        2 
   5  chr5_19730936     AKia    T    C        1      2        2 
   5  chr5_19730936     AOna    T    C      0.5      1        2 
   5  chr5_19730936     ASom    T    C        0      0        2 
   5  chr5_19730936     HCab    T    C        0      0        2 
   5  chr5_19730936     HPrz    T    C        0      0        2 
   5  chr5_19730936     ZBoe    T    C        0      0        2 
   5  chr5_19730936     ZGre    T    C        0      0        2 
   5  chr5_19730936     ZHar    T    C        0      0        2 
   5  chr5_19730936   Sample    T    C        0      0        2 
   5  chr5_19731813     AAsi    G    C        0      0        2 
   5  chr5_19731813     AKia    G    C        0      0        2 
   5  chr5_19731813     AOna    G    C        0      0        2 
   5  chr5_19731813     ASom    G    C        0      0        2 
   5  chr5_19731813     HCab    G    C        1      2        2 
   5  chr5_19731813     HPrz    G    C        1      2        2 
   5  chr5_19731813     ZBoe    G    C        0      0        2 
   5  chr5_19731813     ZGre    G    C        0      0        2 
   5  chr5_19731813     ZHar    G    C        0      0        2 
   5  chr5_19731813   Sample    G    C        0      0        2 
   5  chr5_19736282     AAsi    C    A        0      0        2 
   5  chr5_19736282     AKia    C    A        0      0        2 
   5  chr5_19736282     AOna    C    A        0      0        2 
   5  chr5_19736282     ASom    C    A        0      0        2 
   5  chr5_19736282     HCab    C    A        1      2        2 
   5  chr5_19736282     HPrz    C    A        1      2        2 
   5  chr5_19736282     ZBoe    C    A        0      0        2 
   5  chr5_19736282     ZGre    C    A        0      0        2 
   5  chr5_19736282     ZHar    C    A        0      0        2 
   5  chr5_19736282   Sample    C    A        0      0        2 
   5  chr5_19738598     AAsi    C    T        0      0        2 
   5  chr5_19738598     AKia    C    T        0      0        2 
   5  chr5_19738598     AOna    C    T        0      0        2 
   5  chr5_19738598     ASom    C    T        0      0        2 
   5  chr5_19738598     HCab    C    T        1      2        2 
   5  chr5_19738598     HPrz    C    T      0.5      1        2 
   5  chr5_19738598     ZBoe    C    T        0      0        2 
   5  chr5_19738598     ZGre    C    T        0      0        2 
   5  chr5_19738598     ZHar    C    T        0      0        2 
   5  chr5_19738598   Sample    C    T        0      0        2 
   5  chr5_19740150     AAsi    G    A        0      0        2 
   5  chr5_19740150     AKia    G    A        0      0        2 
   5  chr5_19740150     AOna    G    A        0      0        2 
   5  chr5_19740150     ASom    G    A        0      0        2 
   5  chr5_19740150     HCab    G    A        0      0        2 
   5  chr5_19740150     HPrz    G    A        0      0        2 
   5  chr5_19740150     ZBoe    G    A      0.5      1        2 
   5  chr5_19740150     ZGre    G    A        0      0        2 
   5  chr5_19740150     ZHar    G    A        0      0        2 
   5  chr5_19740150   Sample    G    A        0      0        2 
   5  chr5_19747326     AAsi    G    A        0      0        2 
   5  chr5_19747326     AKia    G    A        0      0        2 
   5  chr5_19747326     AOna    G    A        0      0        2 
   5  chr5_19747326     ASom    G    A        0      0        2 
   5  chr5_19747326     HCab    G    A        0      0        2 
   5  chr5_19747326     HPrz    G    A      0.5      1        2 
   5  chr5_19747326     ZBoe    G    A        0      0        2 
   5  chr5_19747326     ZGre    G    A        0      0        2 
   5  chr5_19747326     ZHar    G    A        0      0        2 
   5  chr5_19747326   Sample    G    A        0      0        2 
   5  chr5_19753068     AAsi    T    C        0      0        2 
   5  chr5_19753068     AKia    T    C        0      0        2 
   5  chr5_19753068     AOna    T    C      0.5      1        2 
   5  chr5_19753068     ASom    T    C        0      0        2 
   5  chr5_19753068     HCab    T    C        0      0        2 
   5  chr5_19753068     HPrz    T    C        0      0        2 
   5  chr5_19753068     ZBoe    T    C        0      0        2 
   5  chr5_19753068     ZGre    T    C        0      0        2 
   5  chr5_19753068     ZHar    T    C        0      0        2 
   5  chr5_19753068   Sample    T    C        0      0        2 
   5  chr5_19753185     AAsi    T    C        0      0        2 
   5  chr5_19753185     AKia    T    C        0      0        2 
   5  chr5_19753185     AOna    T    C        0      0        2 
   5  chr5_19753185     ASom    T    C        0      0        2 
   5  chr5_19753185     HCab    T    C        0      0        2 
   5  chr5_19753185     HPrz    T    C        0      0        2 
   5  chr5_19753185     ZBoe    T    C        0      0        2 
   5  chr5_19753185     ZGre    T    C        1      2        2 
   5  chr5_19753185     ZHar    T    C        0      0        2 
   5  chr5_19753185   Sample    T    C        0      0        2 
   5  chr5_19754193     AAsi    T    C        0      0        2 
   5  chr5_19754193     AKia    T    C        0      0        2 
   5  chr5_19754193     AOna    T    C        0      0        2 
   5  chr5_19754193     ASom    T    C        0      0        2 
   5  chr5_19754193     HCab    T    C        0      0        2 
   5  chr5_19754193     HPrz    T    C        0      0        2 
   5  chr5_19754193     ZBoe    T    C      0.5      1        2 
   5  chr5_19754193     ZGre    T    C        0      0        2 
   5  chr5_19754193     ZHar    T    C        0      0        2 
   5  chr5_19754193   Sample    T    C        0      0        2 
   5  chr5_19755038     AAsi    C    G        0      0        2 
   5  chr5_19755038     AKia    C    G        0      0        2 
   5  chr5_19755038     AOna    C    G        0      0        2 
   5  chr5_19755038     ASom    C    G        0      0        2 
   5  chr5_19755038     HCab    C    G        0      0        2 
   5  chr5_19755038     HPrz    C    G        0      0        2 
   5  chr5_19755038     ZBoe    C    G        0      0        2 
   5  chr5_19755038     ZGre    C    G      0.5      1        2 
   5  chr5_19755038     ZHar    C    G        0      0        2 
   5  chr5_19755038   Sample    C    G        0      0        2 
   5  chr5_19757555     AAsi    T    C        0      0        2 
   5  chr5_19757555     AKia    T    C        1      2        2 
   5  chr5_19757555     AOna    T    C        1      2        2 
   5  chr5_19757555     ASom    T    C        0      0        2 
   5  chr5_19757555     HCab    T    C        0      0        2 
   5  chr5_19757555     HPrz    T    C        0      0        2 
   5  chr5_19757555     ZBoe    T    C        0      0        2 
   5  chr5_19757555     ZGre    T    C        0      0        2 
   5  chr5_19757555     ZHar    T    C        0      0        2 
   5  chr5_19757555   Sample    T    C        0      0        2 
   5  chr5_19759503     AAsi    C    T        0      0        2 
   5  chr5_19759503     AKia    C    T        1      2        2 
   5  chr5_19759503     AOna    C    T        1      2        2 
   5  chr5_19759503     ASom    C    T        0      0        2 
   5  chr5_19759503     HCab    C    T        0      0        2 
   5  chr5_19759503     HPrz    C    T        0      0        2 
   5  chr5_19759503     ZBoe    C    T        0      0        2 
   5  chr5_19759503     ZGre    C    T        0      0        2 
   5  chr5_19759503     ZHar    C    T        0      0        2 
   5  chr5_19759503   Sample    C    T        0      0        2 
   5  chr5_19761979     AAsi    G    A        0      0        2 
   5  chr5_19761979     AKia    G    A        0      0        2 
   5  chr5_19761979     AOna    G    A        0      0        2 
   5  chr5_19761979     ASom    G    A        0      0        2 
   5  chr5_19761979     HCab    G    A        0      0        2 
   5  chr5_19761979     HPrz    G    A        0      0        2 
   5  chr5_19761979     ZBoe    G    A      0.5      1        2 
   5  chr5_19761979     ZGre    G    A        1      2        2 
   5  chr5_19761979     ZHar    G    A        0      0        2 
   5  chr5_19761979   Sample    G    A        0      0        2 
   5  chr5_19774693     AAsi    A    T        0      0        2 
   5  chr5_19774693     AKia    A    T        0      0        2 
   5  chr5_19774693     AOna    A    T        0      0        2 
   5  chr5_19774693     ASom    A    T        0      0        2 
   5  chr5_19774693     HCab    A    T        0      0        2 
   5  chr5_19774693     HPrz    A    T        0      0        2 
   5  chr5_19774693     ZBoe    A    T        0      0        2 
   5  chr5_19774693     ZGre    A    T        0      0        2 
   5  chr5_19774693     ZHar    A    T      0.5      1        2 
   5  chr5_19774693   Sample    A    T        0      0        2 
   5  chr5_19779334     AAsi    G    A        0      0        2 
   5  chr5_19779334     AKia    G    A        0      0        2 
   5  chr5_19779334     AOna    G    A        0      0        2 
   5  chr5_19779334     ASom    G    A        0      0        2 
   5  chr5_19779334     HCab    G    A        1      2        2 
   5  chr5_19779334     HPrz    G    A        1      2        2 
   5  chr5_19779334     ZBoe    G    A        0      0        2 
   5  chr5_19779334     ZGre    G    A        0      0        2 
   5  chr5_19779334     ZHar    G    A        0      0        2 
   5  chr5_19779334   Sample    G    A        0      0        2 
   5  chr5_19784415     AAsi    T    C        0      0        2 
   5  chr5_19784415     AKia    T    C        0      0        2 
   5  chr5_19784415     AOna    T    C      0.5      1        2 
   5  chr5_19784415     ASom    T    C        0      0        2 
   5  chr5_19784415     HCab    T    C        0      0        2 
   5  chr5_19784415     HPrz    T    C        0      0        2 
   5  chr5_19784415     ZBoe    T    C        0      0        2 
   5  chr5_19784415     ZGre    T    C        0      0        2 
   5  chr5_19784415     ZHar    T    C        0      0        2 
   5  chr5_19784415   Sample    T    C        0      0        2 
   5  chr5_19785492     AAsi    C    G        0      0        2 
   5  chr5_19785492     AKia    C    G        0      0        2 
   5  chr5_19785492     AOna    C    G        0      0        2 
   5  chr5_19785492     ASom    C    G        0      0        2 
   5  chr5_19785492     HCab    C    G        0      0        2 
   5  chr5_19785492     HPrz    C    G        0      0        2 
   5  chr5_19785492     ZBoe    C    G        0      0        2 
   5  chr5_19785492     ZGre    C    G        0      0        2 
   5  chr5_19785492     ZHar    C    G      0.5      1        2 
   5  chr5_19785492   Sample    C    G        0      0        2 
   5  chr5_19786904     AAsi    A    G        0      0        2 
   5  chr5_19786904     AKia    A    G      0.5      1        2 
   5  chr5_19786904     AOna    A    G        0      0        2 
   5  chr5_19786904     ASom    A    G        0      0        2 
   5  chr5_19786904     HCab    A    G        0      0        2 
   5  chr5_19786904     HPrz    A    G        0      0        2 
   5  chr5_19786904     ZBoe    A    G        0      0        2 
   5  chr5_19786904     ZGre    A    G        0      0        2 
   5  chr5_19786904     ZHar    A    G        0      0        2 
   5  chr5_19786904   Sample    A    G        0      0        2 
   5  chr5_19787288     AAsi    G    A        0      0        2 
   5  chr5_19787288     AKia    G    A        0      0        2 
   5  chr5_19787288     AOna    G    A        0      0        2 
   5  chr5_19787288     ASom    G    A        0      0        2 
   5  chr5_19787288     HCab    G    A        1      2        2 
   5  chr5_19787288     HPrz    G    A        1      2        2 
   5  chr5_19787288     ZBoe    G    A        0      0        2 
   5  chr5_19787288     ZGre    G    A        0      0        2 
   5  chr5_19787288     ZHar    G    A        0      0        2 
   5  chr5_19787288   Sample    G    A        0      0        2 
   5  chr5_19788259     AAsi    C    T        0      0        2 
   5  chr5_19788259     AKia    C    T        0      0        2 
   5  chr5_19788259     AOna    C    T      0.5      1        2 
   5  chr5_19788259     ASom    C    T        0      0        2 
   5  chr5_19788259     HCab    C    T        0      0        2 
   5  chr5_19788259     HPrz    C    T        0      0        2 
   5  chr5_19788259     ZBoe    C    T        0      0        2 
   5  chr5_19788259     ZGre    C    T        0      0        2 
   5  chr5_19788259     ZHar    C    T        0      0        2 
   5  chr5_19788259   Sample    C    T        0      0        2 
   5  chr5_19797223     AAsi    A    C        0      0        2 
   5  chr5_19797223     AKia    A    C        0      0        2 
   5  chr5_19797223     AOna    A    C        0      0        2 
   5  chr5_19797223     ASom    A    C        0      0        2 
   5  chr5_19797223     HCab    A    C        0      0        2 
   5  chr5_19797223     HPrz    A    C        0      0        2 
   5  chr5_19797223     ZBoe    A    C        0      0        2 
   5  chr5_19797223     ZGre    A    C      0.5      1        2 
   5  chr5_19797223     ZHar    A    C        0      0        2 
   5  chr5_19797223   Sample    A    C        0      0        2 
   5  chr5_19797515     AAsi    T    C        0      0        2 
   5  chr5_19797515     AKia    T    C        0      0        2 
   5  chr5_19797515     AOna    T    C        0      0        2 
   5  chr5_19797515     ASom    T    C        0      0        2 
   5  chr5_19797515     HCab    T    C      0.5      1        2 
   5  chr5_19797515     HPrz    T    C      0.5      1        2 
   5  chr5_19797515     ZBoe    T    C        0      0        2 
   5  chr5_19797515     ZGre    T    C        0      0        2 
   5  chr5_19797515     ZHar    T    C        0      0        2 
   5  chr5_19797515   Sample    T    C        0      0        2 
   5  chr5_19802346     AAsi    A    T        0      0        2 
   5  chr5_19802346     AKia    A    T        0      0        2 
   5  chr5_19802346     AOna    A    T        0      0        2 
   5  chr5_19802346     ASom    A    T        0      0        2 
   5  chr5_19802346     HCab    A    T        1      2        2 
   5  chr5_19802346     HPrz    A    T        1      2        2 
   5  chr5_19802346     ZBoe    A    T        0      0        2 
   5  chr5_19802346     ZGre    A    T        0      0        2 
   5  chr5_19802346     ZHar    A    T        0      0        2 
   5  chr5_19802346   Sample    A    T        0      0        2 
   5  chr5_19804150     AAsi    T    G        0      0        2 
   5  chr5_19804150     AKia    T    G        0      0        2 
   5  chr5_19804150     AOna    T    G        0      0        2 
   5  chr5_19804150     ASom    T    G        0      0        2 
   5  chr5_19804150     HCab    T    G        0      0        2 
   5  chr5_19804150     HPrz    T    G        0      0        2 
   5  chr5_19804150     ZBoe    T    G      0.5      1        2 
   5  chr5_19804150     ZGre    T    G        0      0        2 
   5  chr5_19804150     ZHar    T    G        0      0        2 
   5  chr5_19804150   Sample    T    G        0      0        2 
   5  chr5_19810853     AAsi    A    C        0      0        2 
   5  chr5_19810853     AKia    A    C        0      0        2 
   5  chr5_19810853     AOna    A    C        0      0        2 
   5  chr5_19810853     ASom    A    C        0      0        2 
   5  chr5_19810853     HCab    A    C        0      0        2 
   5  chr5_19810853     HPrz    A    C        0      0        2 
   5  chr5_19810853     ZBoe    A    C        0      0        2 
   5  chr5_19810853     ZGre    A    C        0      0        2 
   5  chr5_19810853     ZHar    A    C      0.5      1        2 
   5  chr5_19810853   Sample    A    C        0      0        2 
   5  chr5_19815975     AAsi    C    A        0      0        2 
   5  chr5_19815975     AKia    C    A        0      0        2 
   5  chr5_19815975     AOna    C    A        0      0        2 
   5  chr5_19815975     ASom    C    A        0      0        2 
   5  chr5_19815975     HCab    C    A        0      0        2 
   5  chr5_19815975     HPrz    C    A        0      0        2 
   5  chr5_19815975     ZBoe    C    A        1      2        2 
   5  chr5_19815975     ZGre    C    A        0      0        2 
   5  chr5_19815975     ZHar    C    A        0      0        2 
   5  chr5_19815975   Sample    C    A        0      0        2 
   5  chr5_19816245     AAsi    C    T        0      0        2 
   5  chr5_19816245     AKia    C    T        0      0        2 
   5  chr5_19816245     AOna    C    T        0      0        2 
   5  chr5_19816245     ASom    C    T        0      0        2 
   5  chr5_19816245     HCab    C    T      0.5      1        2 
   5  chr5_19816245     HPrz    C    T      0.5      1        2 
   5  chr5_19816245     ZBoe    C    T        1      2        2 
   5  chr5_19816245     ZGre    C    T        0      0        2 
   5  chr5_19816245     ZHar    C    T        0      0        2 
   5  chr5_19816245   Sample    C    T        0      0        2 
   5  chr5_19816381     AAsi    A    G        0      0        2 
   5  chr5_19816381     AKia    A    G        0      0        2 
   5  chr5_19816381     AOna    A    G        0      0        2 
   5  chr5_19816381     ASom    A    G        0      0        2 
   5  chr5_19816381     HCab    A    G      0.5      1        2 
   5  chr5_19816381     HPrz    A    G        0      0        2 
   5  chr5_19816381     ZBoe    A    G        0      0        2 
   5  chr5_19816381     ZGre    A    G        0      0        2 
   5  chr5_19816381     ZHar    A    G        0      0        2 
   5  chr5_19816381   Sample    A    G        0      0        2 
   5  chr5_19819645     AAsi    C    T        0      0        2 
   5  chr5_19819645     AKia    C    T      0.5      1        2 
   5  chr5_19819645     AOna    C    T      0.5      1        2 
   5  chr5_19819645     ASom    C    T        0      0        2 
   5  chr5_19819645     HCab    C    T        0      0        2 
   5  chr5_19819645     HPrz    C    T        0      0        2 
   5  chr5_19819645     ZBoe    C    T        0      0        2 
   5  chr5_19819645     ZGre    C    T        0      0        2 
   5  chr5_19819645     ZHar    C    T        0      0        2 
   5  chr5_19819645   Sample    C    T        0      0        2 
   5  chr5_19829461     AAsi    A    G        0      0        2 
   5  chr5_19829461     AKia    A    G        0      0        2 
   5  chr5_19829461     AOna    A    G        0      0        2 
   5  chr5_19829461     ASom    A    G        0      0        2 
   5  chr5_19829461     HCab    A    G      0.5      1        2 
   5  chr5_19829461     HPrz    A    G      0.5      1        2 
   5  chr5_19829461     ZBoe    A    G        0      0        2 
   5  chr5_19829461     ZGre    A    G        0      0        2 
   5  chr5_19829461     ZHar    A    G        0      0        2 
   5  chr5_19829461   Sample    A    G        0      0        2 
   5  chr5_19830319     AAsi    A    G        0      0        2 
   5  chr5_19830319     AKia    A    G        0      0        2 
   5  chr5_19830319     AOna    A    G        0      0        2 
   5  chr5_19830319     ASom    A    G        0      0        2 
   5  chr5_19830319     HCab    A    G        0      0        2 
   5  chr5_19830319     HPrz    A    G        0      0        2 
   5  chr5_19830319     ZBoe    A    G        0      0        2 
   5  chr5_19830319     ZGre    A    G      0.5      1        2 
   5  chr5_19830319     ZHar    A    G        0      0        2 
   5  chr5_19830319   Sample    A    G        0      0        2 
   5  chr5_19834381     AAsi    A    T        0      0        2 
   5  chr5_19834381     AKia    A    T        0      0        2 
   5  chr5_19834381     AOna    A    T        0      0        2 
   5  chr5_19834381     ASom    A    T        0      0        2 
   5  chr5_19834381     HCab    A    T        1      2        2 
   5  chr5_19834381     HPrz    A    T        1      2        2 
   5  chr5_19834381     ZBoe    A    T        0      0        2 
   5  chr5_19834381     ZGre    A    T        0      0        2 
   5  chr5_19834381     ZHar    A    T        0      0        2 
   5  chr5_19834381   Sample    A    T        0      0        2 
   5  chr5_19835259     AAsi    A    G        0      0        2 
   5  chr5_19835259     AKia    A    G        0      0        2 
   5  chr5_19835259     AOna    A    G        0      0        2 
   5  chr5_19835259     ASom    A    G        0      0        2 
   5  chr5_19835259     HCab    A    G        0      0        2 
   5  chr5_19835259     HPrz    A    G        0      0        2 
   5  chr5_19835259     ZBoe    A    G        1      2        2 
   5  chr5_19835259     ZGre    A    G        1      2        2 
   5  chr5_19835259     ZHar    A    G        1      2        2 
   5  chr5_19835259   Sample    A    G        0      0        2 
   5  chr5_19845210     AAsi    G    T        0      0        2 
   5  chr5_19845210     AKia    G    T      0.5      1        2 
   5  chr5_19845210     AOna    G    T        0      0        2 
   5  chr5_19845210     ASom    G    T        0      0        2 
   5  chr5_19845210     HCab    G    T        0      0        2 
   5  chr5_19845210     HPrz    G    T        0      0        2 
   5  chr5_19845210     ZBoe    G    T        0      0        2 
   5  chr5_19845210     ZGre    G    T        0      0        2 
   5  chr5_19845210     ZHar    G    T        0      0        2 
   5  chr5_19845210   Sample    G    T        0      0        2 
   5  chr5_19851922     AAsi    G    A        0      0        2 
   5  chr5_19851922     AKia    G    A        0      0        2 
   5  chr5_19851922     AOna    G    A        0      0        2 
   5  chr5_19851922     ASom    G    A        0      0        2 
   5  chr5_19851922     HCab    G    A        1      2        2 
   5  chr5_19851922     HPrz    G    A        1      2        2 
   5  chr5_19851922     ZBoe    G    A        0      0        2 
   5  chr5_19851922     ZGre    G    A        0      0        2 
   5  chr5_19851922     ZHar    G    A        0      0        2 
   5  chr5_19851922   Sample    G    A        0      0        2 
   5  chr5_19859243     AAsi    G    A        0      0        2 
   5  chr5_19859243     AKia    G    A        0      0        2 
   5  chr5_19859243     AOna    G    A        0      0        2 
   5  chr5_19859243     ASom    G    A        0      0        2 
   5  chr5_19859243     HCab    G    A      0.5      1        2 
   5  chr5_19859243     HPrz    G    A        0      0        2 
   5  chr5_19859243     ZBoe    G    A        0      0        2 
   5  chr5_19859243     ZGre    G    A        0      0        2 
   5  chr5_19859243     ZHar    G    A        0      0        2 
   5  chr5_19859243   Sample    G    A        0      0        2 
   5  chr5_19859746     AAsi    A    G        0      0        2 
   5  chr5_19859746     AKia    A    G        0      0        2 
   5  chr5_19859746     AOna    A    G        0      0        2 
   5  chr5_19859746     ASom    A    G        0      0        2 
   5  chr5_19859746     HCab    A    G        0      0        2 
   5  chr5_19859746     HPrz    A    G        0      0        2 
   5  chr5_19859746     ZBoe    A    G      0.5      1        2 
   5  chr5_19859746     ZGre    A    G        0      0        2 
   5  chr5_19859746     ZHar    A    G        0      0        2 
   5  chr5_19859746   Sample    A    G        0      0        2 
   5  chr5_19862659     AAsi    C    T        0      0        2 
   5  chr5_19862659     AKia    C    T        0      0        2 
   5  chr5_19862659     AOna    C    T      0.5      1        2 
   5  chr5_19862659     ASom    C    T        0      0        2 
   5  chr5_19862659     HCab    C    T        0      0        2 
   5  chr5_19862659     HPrz    C    T        0      0        2 
   5  chr5_19862659     ZBoe    C    T        0      0        2 
   5  chr5_19862659     ZGre    C    T        0      0        2 
   5  chr5_19862659     ZHar    C    T        0      0        2 
   5  chr5_19862659   Sample    C    T        0      0        2 
   5  chr5_19868061     AAsi    G    C        1      2        2 
   5  chr5_19868061     AKia    G    C        0      0        2 
   5  chr5_19868061     AOna    G    C        0      0        2 
   5  chr5_19868061     ASom    G    C        0      0        2 
   5  chr5_19868061     HCab    G    C        0      0        2 
   5  chr5_19868061     HPrz    G    C        0      0        2 
   5  chr5_19868061     ZBoe    G    C        0      0        2 
   5  chr5_19868061     ZGre    G    C        0      0        2 
   5  chr5_19868061     ZHar    G    C        0      0        2 
   5  chr5_19868061   Sample    G    C        0      0        2 
   5  chr5_19868155     AAsi    C    G        0      0        2 
   5  chr5_19868155     AKia    C    G        0      0        2 
   5  chr5_19868155     AOna    C    G        0      0        2 
   5  chr5_19868155     ASom    C    G        0      0        2 
   5  chr5_19868155     HCab    C    G        0      0        2 
   5  chr5_19868155     HPrz    C    G        0      0        2 
   5  chr5_19868155     ZBoe    C    G      0.5      1        2 
   5  chr5_19868155     ZGre    C    G        0      0        2 
   5  chr5_19868155     ZHar    C    G        0      0        2 
   5  chr5_19868155   Sample    C    G        0      0        2 
   5  chr5_19873015     AAsi    A    G        0      0        2 
   5  chr5_19873015     AKia    A    G        0      0        2 
   5  chr5_19873015     AOna    A    G        0      0        2 
   5  chr5_19873015     ASom    A    G        0      0        2 
   5  chr5_19873015     HCab    A    G        1      2        2 
   5  chr5_19873015     HPrz    A    G        1      2        2 
   5  chr5_19873015     ZBoe    A    G        0      0        2 
   5  chr5_19873015     ZGre    A    G        0      0        2 
   5  chr5_19873015     ZHar    A    G        0      0        2 
   5  chr5_19873015   Sample    A    G        0      0        2 
   5  chr5_19880223     AAsi    A    G        0      0        2 
   5  chr5_19880223     AKia    A    G        0      0        2 
   5  chr5_19880223     AOna    A    G        0      0        2 
   5  chr5_19880223     ASom    A    G        0      0        2 
   5  chr5_19880223     HCab    A    G        0      0        2 
   5  chr5_19880223     HPrz    A    G      0.5      1        2 
   5  chr5_19880223     ZBoe    A    G        0      0        2 
   5  chr5_19880223     ZGre    A    G        0      0        2 
   5  chr5_19880223     ZHar    A    G        0      0        2 
   5  chr5_19880223   Sample    A    G        0      0        2 
   5  chr5_19886078     AAsi    G    T        0      0        2 
   5  chr5_19886078     AKia    G    T        0      0        2 
   5  chr5_19886078     AOna    G    T        0      0        2 
   5  chr5_19886078     ASom    G    T        0      0        2 
   5  chr5_19886078     HCab    G    T      0.5      1        2 
   5  chr5_19886078     HPrz    G    T        0      0        2 
   5  chr5_19886078     ZBoe    G    T        0      0        2 
   5  chr5_19886078     ZGre    G    T        0      0        2 
   5  chr5_19886078     ZHar    G    T        0      0        2 
   5  chr5_19886078   Sample    G    T        0      0        2 
   5  chr5_19888102     AAsi    G    C        0      0        2 
   5  chr5_19888102     AKia    G    C        0      0        2 
   5  chr5_19888102     AOna    G    C        0      0        2 
   5  chr5_19888102     ASom    G    C        0      0        2 
   5  chr5_19888102     HCab    G    C        0      0        2 
   5  chr5_19888102     HPrz    G    C        0      0        2 
   5  chr5_19888102     ZBoe    G    C      0.5      1        2 
   5  chr5_19888102     ZGre    G    C        0      0        2 
   5  chr5_19888102     ZHar    G    C        0      0        2 
   5  chr5_19888102   Sample    G    C        0      0        2 
   5  chr5_19890141     AAsi    C    T        0      0        2 
   5  chr5_19890141     AKia    C    T        0      0        2 
   5  chr5_19890141     AOna    C    T        0      0        2 
   5  chr5_19890141     ASom    C    T        0      0        2 
   5  chr5_19890141     HCab    C    T        0      0        2 
   5  chr5_19890141     HPrz    C    T        0      0        2 
   5  chr5_19890141     ZBoe    C    T        0      0        2 
   5  chr5_19890141     ZGre    C    T      0.5      1        2 
   5  chr5_19890141     ZHar    C    T        0      0        2 
   5  chr5_19890141   Sample    C    T        0      0        2 
   5  chr5_19900374     AAsi    A    G        0      0        2 
   5  chr5_19900374     AKia    A    G        0      0        2 
   5  chr5_19900374     AOna    A    G        0      0        2 
   5  chr5_19900374     ASom    A    G        0      0        2 
   5  chr5_19900374     HCab    A    G      0.5      1        2 
   5  chr5_19900374     HPrz    A    G      0.5      1        2 
   5  chr5_19900374     ZBoe    A    G        0      0        2 
   5  chr5_19900374     ZGre    A    G        0      0        2 
   5  chr5_19900374     ZHar    A    G        0      0        2 
   5  chr5_19900374   Sample    A    G        0      0        2 
   5  chr5_19900887     AAsi    G    T        0      0        2 
   5  chr5_19900887     AKia    G    T        0      0        2 
   5  chr5_19900887     AOna    G    T        0      0        2 
   5  chr5_19900887     ASom    G    T        0      0        2 
   5  chr5_19900887     HCab    G    T      0.5      1        2 
   5  chr5_19900887     HPrz    G    T        1      2        2 
   5  chr5_19900887     ZBoe    G    T        0      0        2 
   5  chr5_19900887     ZGre    G    T        0      0        2 
   5  chr5_19900887     ZHar    G    T        0      0        2 
   5  chr5_19900887   Sample    G    T        0      0        2 
   5  chr5_19911000     AAsi    A    G        0      0        2 
   5  chr5_19911000     AKia    A    G        0      0        2 
   5  chr5_19911000     AOna    A    G        0      0        2 
   5  chr5_19911000     ASom    A    G        0      0        2 
   5  chr5_19911000     HCab    A    G        1      2        2 
   5  chr5_19911000     HPrz    A    G        1      2        2 
   5  chr5_19911000     ZBoe    A    G        0      0        2 
   5  chr5_19911000     ZGre    A    G        0      0        2 
   5  chr5_19911000     ZHar    A    G        0      0        2 
   5  chr5_19911000   Sample    A    G        0      0        2 
   5  chr5_19916917     AAsi    G    T        1      2        2 
   5  chr5_19916917     AKia    G    T        0      0        2 
   5  chr5_19916917     AOna    G    T        0      0        2 
   5  chr5_19916917     ASom    G    T        1      2        2 
   5  chr5_19916917     HCab    G    T        0      0        2 
   5  chr5_19916917     HPrz    G    T        0      0        2 
   5  chr5_19916917     ZBoe    G    T        0      0        2 
   5  chr5_19916917     ZGre    G    T        0      0        2 
   5  chr5_19916917     ZHar    G    T        0      0        2 
   5  chr5_19916917   Sample    G    T        1      2        2 
   5  chr5_19919037     AAsi    G    A        0      0        2 
   5  chr5_19919037     AKia    G    A        1      2        2 
   5  chr5_19919037     AOna    G    A        1      2        2 
   5  chr5_19919037     ASom    G    A        0      0        2 
   5  chr5_19919037     HCab    G    A        0      0        2 
   5  chr5_19919037     HPrz    G    A        0      0        2 
   5  chr5_19919037     ZBoe    G    A        0      0        2 
   5  chr5_19919037     ZGre    G    A        0      0        2 
   5  chr5_19919037     ZHar    G    A        0      0        2 
   5  chr5_19919037   Sample    G    A        0      0        2 
   5  chr5_19925187     AAsi    G    C        0      0        2 
   5  chr5_19925187     AKia    G    C        0      0        2 
   5  chr5_19925187     AOna    G    C        0      0        2 
   5  chr5_19925187     ASom    G    C        0      0        2 
   5  chr5_19925187     HCab    G    C        0      0        2 
   5  chr5_19925187     HPrz    G    C        0      0        2 
   5  chr5_19925187     ZBoe    G    C        0      0        2 
   5  chr5_19925187     ZGre    G    C        0      0        2 
   5  chr5_19925187     ZHar    G    C        1      2        2 
   5  chr5_19925187   Sample    G    C        0      0        2 
   5  chr5_19927872     AAsi    T    C        0      0        2 
   5  chr5_19927872     AKia    T    C        0      0        2 
   5  chr5_19927872     AOna    T    C        0      0        2 
   5  chr5_19927872     ASom    T    C        0      0        2 
   5  chr5_19927872     HCab    T    C        1      2        2 
   5  chr5_19927872     HPrz    T    C        1      2        2 
   5  chr5_19927872     ZBoe    T    C        0      0        2 
   5  chr5_19927872     ZGre    T    C        0      0        2 
   5  chr5_19927872     ZHar    T    C        0      0        2 
   5  chr5_19927872   Sample    T    C        0      0        2 
   5  chr5_19933869     AAsi    T    C        0      0        2 
   5  chr5_19933869     AKia    T    C        0      0        2 
   5  chr5_19933869     AOna    T    C        0      0        2 
   5  chr5_19933869     ASom    T    C        0      0        2 
   5  chr5_19933869     HCab    T    C        0      0        2 
   5  chr5_19933869     HPrz    T    C        0      0        2 
   5  chr5_19933869     ZBoe    T    C        0      0        2 
   5  chr5_19933869     ZGre    T    C      0.5      1        2 
   5  chr5_19933869     ZHar    T    C        0      0        2 
   5  chr5_19933869   Sample    T    C        0      0        2 
   5  chr5_19934833     AAsi    G    A        0      0        2 
   5  chr5_19934833     AKia    G    A        0      0        2 
   5  chr5_19934833     AOna    G    A        0      0        2 
   5  chr5_19934833     ASom    G    A        0      0        2 
   5  chr5_19934833     HCab    G    A        0      0        2 
   5  chr5_19934833     HPrz    G    A        0      0        2 
   5  chr5_19934833     ZBoe    G    A        0      0        2 
   5  chr5_19934833     ZGre    G    A      0.5      1        2 
   5  chr5_19934833     ZHar    G    A        0      0        2 
   5  chr5_19934833   Sample    G    A        0      0        2 
   5  chr5_19936718     AAsi    A    T        0      0        2 
   5  chr5_19936718     AKia    A    T        1      2        2 
   5  chr5_19936718     AOna    A    T        0      0        2 
   5  chr5_19936718     ASom    A    T        0      0        2 
   5  chr5_19936718     HCab    A    T        0      0        2 
   5  chr5_19936718     HPrz    A    T        0      0        2 
   5  chr5_19936718     ZBoe    A    T        0      0        2 
   5  chr5_19936718     ZGre    A    T        0      0        2 
   5  chr5_19936718     ZHar    A    T        0      0        2 
   5  chr5_19936718   Sample    A    T        0      0        2 
   5  chr5_19942791     AAsi    C    A        0      0        2 
   5  chr5_19942791     AKia    C    A        0      0        2 
   5  chr5_19942791     AOna    C    A        0      0        2 
   5  chr5_19942791     ASom    C    A        0      0        2 
   5  chr5_19942791     HCab    C    A        0      0        2 
   5  chr5_19942791     HPrz    C    A        0      0        2 
   5  chr5_19942791     ZBoe    C    A        0      0        2 
   5  chr5_19942791     ZGre    C    A        0      0        2 
   5  chr5_19942791     ZHar    C    A      0.5      1        2 
   5  chr5_19942791   Sample    C    A        0      0        2 
   5  chr5_19943846     AAsi    C    T        0      0        2 
   5  chr5_19943846     AKia    C    T        0      0        2 
   5  chr5_19943846     AOna    C    T      0.5      1        2 
   5  chr5_19943846     ASom    C    T        0      0        2 
   5  chr5_19943846     HCab    C    T        0      0        2 
   5  chr5_19943846     HPrz    C    T        0      0        2 
   5  chr5_19943846     ZBoe    C    T        0      0        2 
   5  chr5_19943846     ZGre    C    T        0      0        2 
   5  chr5_19943846     ZHar    C    T        0      0        2 
   5  chr5_19943846   Sample    C    T        0      0        2 
   5  chr5_19945236     AAsi    T    C        0      0        2 
   5  chr5_19945236     AKia    T    C        0      0        2 
   5  chr5_19945236     AOna    T    C        0      0        2 
   5  chr5_19945236     ASom    T    C        0      0        2 
   5  chr5_19945236     HCab    T    C      0.5      1        2 
   5  chr5_19945236     HPrz    T    C      0.5      1        2 
   5  chr5_19945236     ZBoe    T    C        0      0        2 
   5  chr5_19945236     ZGre    T    C        0      0        2 
   5  chr5_19945236     ZHar    T    C        0      0        2 
   5  chr5_19945236   Sample    T    C        0      0        2 
   5  chr5_19950320     AAsi    G    A        0      0        2 
   5  chr5_19950320     AKia    G    A        0      0        2 
   5  chr5_19950320     AOna    G    A        0      0        2 
   5  chr5_19950320     ASom    G    A        0      0        2 
   5  chr5_19950320     HCab    G    A        0      0        2 
   5  chr5_19950320     HPrz    G    A        0      0        2 
   5  chr5_19950320     ZBoe    G    A        0      0        2 
   5  chr5_19950320     ZGre    G    A      0.5      1        2 
   5  chr5_19950320     ZHar    G    A        0      0        2 
   5  chr5_19950320   Sample    G    A        0      0        2 
   5  chr5_19953012     AAsi    A    G        0      0        2 
   5  chr5_19953012     AKia    A    G        0      0        2 
   5  chr5_19953012     AOna    A    G      0.5      1        2 
   5  chr5_19953012     ASom    A    G        0      0        2 
   5  chr5_19953012     HCab    A    G        0      0        2 
   5  chr5_19953012     HPrz    A    G        0      0        2 
   5  chr5_19953012     ZBoe    A    G        0      0        2 
   5  chr5_19953012     ZGre    A    G        0      0        2 
   5  chr5_19953012     ZHar    A    G        0      0        2 
   5  chr5_19953012   Sample    A    G        0      0        2 
   5  chr5_19953227     AAsi    A    C        0      0        2 
   5  chr5_19953227     AKia    A    C        0      0        2 
   5  chr5_19953227     AOna    A    C        0      0        2 
   5  chr5_19953227     ASom    A    C        0      0        2 
   5  chr5_19953227     HCab    A    C        1      2        2 
   5  chr5_19953227     HPrz    A    C        1      2        2 
   5  chr5_19953227     ZBoe    A    C        0      0        2 
   5  chr5_19953227     ZGre    A    C        0      0        2 
   5  chr5_19953227     ZHar    A    C        0      0        2 
   5  chr5_19953227   Sample    A    C        0      0        2 
   5  chr5_19962837     AAsi    A    G        1      2        2 
   5  chr5_19962837     AKia    A    G        0      0        2 
   5  chr5_19962837     AOna    A    G        0      0        2 
   5  chr5_19962837     ASom    A    G        1      2        2 
   5  chr5_19962837     HCab    A    G        0      0        2 
   5  chr5_19962837     HPrz    A    G        0      0        2 
   5  chr5_19962837     ZBoe    A    G        0      0        2 
   5  chr5_19962837     ZGre    A    G        0      0        2 
   5  chr5_19962837     ZHar    A    G        0      0        2 
   5  chr5_19962837   Sample    A    G        1      2        2 
   5  chr5_19974948     AAsi    T    C        0      0        2 
   5  chr5_19974948     AKia    T    C        0      0        2 
   5  chr5_19974948     AOna    T    C      0.5      1        2 
   5  chr5_19974948     ASom    T    C        0      0        2 
   5  chr5_19974948     HCab    T    C        0      0        2 
   5  chr5_19974948     HPrz    T    C        0      0        2 
   5  chr5_19974948     ZBoe    T    C        0      0        2 
   5  chr5_19974948     ZGre    T    C        0      0        2 
   5  chr5_19974948     ZHar    T    C        0      0        2 
   5  chr5_19974948   Sample    T    C        0      0        2 
   5  chr5_19975983     AAsi    C    T        0      0        2 
   5  chr5_19975983     AKia    C    T        0      0        2 
   5  chr5_19975983     AOna    C    T        0      0        2 
   5  chr5_19975983     ASom    C    T        0      0        2 
   5  chr5_19975983     HCab    C    T        0      0        2 
   5  chr5_19975983     HPrz    C    T        0      0        2 
   5  chr5_19975983     ZBoe    C    T        0      0        2 
   5  chr5_19975983     ZGre    C    T        0      0        2 
   5  chr5_19975983     ZHar    C    T        1      2        2 
   5  chr5_19975983   Sample    C    T        0      0        2 
   5  chr5_19986641     AAsi    T    C        0      0        2 
   5  chr5_19986641     AKia    T    C        0      0        2 
   5  chr5_19986641     AOna    T    C        0      0        2 
   5  chr5_19986641     ASom    T    C        0      0        2 
   5  chr5_19986641     HCab    T    C        0      0        2 
   5  chr5_19986641     HPrz    T    C        0      0        2 
   5  chr5_19986641     ZBoe    T    C        0      0        2 
   5  chr5_19986641     ZGre    T    C      0.5      1        2 
   5  chr5_19986641     ZHar    T    C        0      0        2 
   5  chr5_19986641   Sample    T    C        0      0        2 
   5  chr5_19995921     AAsi    C    T        0      0        2 
   5  chr5_19995921     AKia    C    T        0      0        2 
   5  chr5_19995921     AOna    C    T        0      0        2 
   5  chr5_19995921     ASom    C    T        0      0        2 
   5  chr5_19995921     HCab    C    T        0      0        2 
   5  chr5_19995921     HPrz    C    T        0      0        2 
   5  chr5_19995921     ZBoe    C    T        0      0        2 
   5  chr5_19995921     ZGre    C    T        1      2        2 
   5  chr5_19995921     ZHar    C    T        0      0        2 
   5  chr5_19995921   Sample    C    T        0      0        2 
   5  chr5_20000424     AAsi    C    T        0      0        2 
   5  chr5_20000424     AKia    C    T      0.5      1        2 
   5  chr5_20000424     AOna    C    T        0      0        2 
   5  chr5_20000424     ASom    C    T        1      2        2 
   5  chr5_20000424     HCab    C    T        0      0        2 
   5  chr5_20000424     HPrz    C    T        0      0        2 
   5  chr5_20000424     ZBoe    C    T        0      0        2 
   5  chr5_20000424     ZGre    C    T        0      0        2 
   5  chr5_20000424     ZHar    C    T        0      0        2 
   5  chr5_20000424   Sample    C    T        0      0        2 
   5  chr5_20016933     AAsi    C    G        0      0        2 
   5  chr5_20016933     AKia    C    G        0      0        2 
   5  chr5_20016933     AOna    C    G        0      0        2 
   5  chr5_20016933     ASom    C    G        0      0        2 
   5  chr5_20016933     HCab    C    G        1      2        2 
   5  chr5_20016933     HPrz    C    G        1      2        2 
   5  chr5_20016933     ZBoe    C    G        0      0        2 
   5  chr5_20016933     ZGre    C    G        0      0        2 
   5  chr5_20016933     ZHar    C    G        0      0        2 
   5  chr5_20016933   Sample    C    G        0      0        2 
   5  chr5_20017196     AAsi    G    A        0      0        2 
   5  chr5_20017196     AKia    G    A        1      2        2 
   5  chr5_20017196     AOna    G    A        0      0        2 
   5  chr5_20017196     ASom    G    A        0      0        2 
   5  chr5_20017196     HCab    G    A        0      0        2 
   5  chr5_20017196     HPrz    G    A        0      0        2 
   5  chr5_20017196     ZBoe    G    A        0      0        2 
   5  chr5_20017196     ZGre    G    A        0      0        2 
   5  chr5_20017196     ZHar    G    A        0      0        2 
   5  chr5_20017196   Sample    G    A        0      0        2 
   5  chr5_20025377     AAsi    G    A        0      0        2 
   5  chr5_20025377     AKia    G    A        0      0        2 
   5  chr5_20025377     AOna    G    A        0      0        2 
   5  chr5_20025377     ASom    G    A        0      0        2 
   5  chr5_20025377     HCab    G    A      0.5      1        2 
   5  chr5_20025377     HPrz    G    A      0.5      1        2 
   5  chr5_20025377     ZBoe    G    A        0      0        2 
   5  chr5_20025377     ZGre    G    A        0      0        2 
   5  chr5_20025377     ZHar    G    A        0      0        2 
   5  chr5_20025377   Sample    G    A        0      0        2 
   5  chr5_20026234     AAsi    C    T        1      2        2 
   5  chr5_20026234     AKia    C    T        0      0        2 
   5  chr5_20026234     AOna    C    T        0      0        2 
   5  chr5_20026234     ASom    C    T        0      0        2 
   5  chr5_20026234     HCab    C    T        0      0        2 
   5  chr5_20026234     HPrz    C    T        0      0        2 
   5  chr5_20026234     ZBoe    C    T        0      0        2 
   5  chr5_20026234     ZGre    C    T        0      0        2 
   5  chr5_20026234     ZHar    C    T        0      0        2 
   5  chr5_20026234   Sample    C    T        0      0        2 
   5  chr5_20030576     AAsi    C    T        0      0        2 
   5  chr5_20030576     AKia    C    T        0      0        2 
   5  chr5_20030576     AOna    C    T        0      0        2 
   5  chr5_20030576     ASom    C    T        0      0        2 
   5  chr5_20030576     HCab    C    T        1      2        2 
   5  chr5_20030576     HPrz    C    T        1      2        2 
   5  chr5_20030576     ZBoe    C    T        0      0        2 
   5  chr5_20030576     ZGre    C    T        0      0        2 
   5  chr5_20030576     ZHar    C    T        0      0        2 
   5  chr5_20030576   Sample    C    T        0      0        2 
   5  chr5_20034666     AAsi    A    C        0      0        2 
   5  chr5_20034666     AKia    A    C        0      0        2 
   5  chr5_20034666     AOna    A    C        0      0        2 
   5  chr5_20034666     ASom    A    C        0      0        2 
   5  chr5_20034666     HCab    A    C        0      0        2 
   5  chr5_20034666     HPrz    A    C        0      0        2 
   5  chr5_20034666     ZBoe    A    C        1      2        2 
   5  chr5_20034666     ZGre    A    C        0      0        2 
   5  chr5_20034666     ZHar    A    C        0      0        2 
   5  chr5_20034666   Sample    A    C        0      0        2 
   5  chr5_20034697     AAsi    G    T        1      2        2 
   5  chr5_20034697     AKia    G    T        0      0        2 
   5  chr5_20034697     AOna    G    T        0      0        2 
   5  chr5_20034697     ASom    G    T        1      2        2 
   5  chr5_20034697     HCab    G    T        0      0        2 
   5  chr5_20034697     HPrz    G    T        0      0        2 
   5  chr5_20034697     ZBoe    G    T        0      0        2 
   5  chr5_20034697     ZGre    G    T        0      0        2 
   5  chr5_20034697     ZHar    G    T        0      0        2 
   5  chr5_20034697   Sample    G    T        1      2        2 
   5  chr5_20036968     AAsi    T    C        0      0        2 
   5  chr5_20036968     AKia    T    C        0      0        2 
   5  chr5_20036968     AOna    T    C        0      0        2 
   5  chr5_20036968     ASom    T    C        0      0        2 
   5  chr5_20036968     HCab    T    C        1      2        2 
   5  chr5_20036968     HPrz    T    C        1      2        2 
   5  chr5_20036968     ZBoe    T    C        0      0        2 
   5  chr5_20036968     ZGre    T    C      0.5      1        2 
   5  chr5_20036968     ZHar    T    C        0      0        2 
   5  chr5_20036968   Sample    T    C        0      0        2 
   5  chr5_20037163     AAsi    G    A        1      2        2 
   5  chr5_20037163     AKia    G    A        0      0        2 
   5  chr5_20037163     AOna    G    A        0      0        2 
   5  chr5_20037163     ASom    G    A        0      0        2 
   5  chr5_20037163     HCab    G    A        0      0        2 
   5  chr5_20037163     HPrz    G    A        0      0        2 
   5  chr5_20037163     ZBoe    G    A        0      0        2 
   5  chr5_20037163     ZGre    G    A        0      0        2 
   5  chr5_20037163     ZHar    G    A        0      0        2 
   5  chr5_20037163   Sample    G    A        0      0        2 
   5  chr5_20040322     AAsi    T    C        0      0        2 
   5  chr5_20040322     AKia    T    C        0      0        2 
   5  chr5_20040322     AOna    T    C        0      0        2 
   5  chr5_20040322     ASom    T    C      0.5      1        2 
   5  chr5_20040322     HCab    T    C      0.5      1        2 
   5  chr5_20040322     HPrz    T    C        0      0        2 
   5  chr5_20040322     ZBoe    T    C        0      0        2 
   5  chr5_20040322     ZGre    T    C        0      0        2 
   5  chr5_20040322     ZHar    T    C        0      0        2 
   5  chr5_20040322   Sample    T    C        0      0        2 
   5  chr5_20048503     AAsi    C    A        0      0        2 
   5  chr5_20048503     AKia    C    A        0      0        2 
   5  chr5_20048503     AOna    C    A        0      0        2 
   5  chr5_20048503     ASom    C    A        0      0        2 
   5  chr5_20048503     HCab    C    A        1      2        2 
   5  chr5_20048503     HPrz    C    A        1      2        2 
   5  chr5_20048503     ZBoe    C    A        0      0        2 
   5  chr5_20048503     ZGre    C    A        0      0        2 
   5  chr5_20048503     ZHar    C    A        0      0        2 
   5  chr5_20048503   Sample    C    A        0      0        2 
   5  chr5_20050111     AAsi    G    A        0      0        2 
   5  chr5_20050111     AKia    G    A        0      0        2 
   5  chr5_20050111     AOna    G    A        0      0        2 
   5  chr5_20050111     ASom    G    A        0      0        2 
   5  chr5_20050111     HCab    G    A        0      0        2 
   5  chr5_20050111     HPrz    G    A        0      0        2 
   5  chr5_20050111     ZBoe    G    A      0.5      1        2 
   5  chr5_20050111     ZGre    G    A        0      0        2 
   5  chr5_20050111     ZHar    G    A        0      0        2 
   5  chr5_20050111   Sample    G    A        0      0        2 
   5  chr5_20068766     AAsi    T    A        0      0        2 
   5  chr5_20068766     AKia    T    A        0      0        2 
   5  chr5_20068766     AOna    T    A        0      0        2 
   5  chr5_20068766     ASom    T    A        0      0        2 
   5  chr5_20068766     HCab    T    A        0      0        2 
   5  chr5_20068766     HPrz    T    A        0      0        2 
   5  chr5_20068766     ZBoe    T    A      0.5      1        2 
   5  chr5_20068766     ZGre    T    A        0      0        2 
   5  chr5_20068766     ZHar    T    A        0      0        2 
   5  chr5_20068766   Sample    T    A        0      0        2 
   5  chr5_20073731     AAsi    G    A        0      0        2 
   5  chr5_20073731     AKia    G    A        0      0        2 
   5  chr5_20073731     AOna    G    A        0      0        2 
   5  chr5_20073731     ASom    G    A        0      0        2 
   5  chr5_20073731     HCab    G    A        0      0        2 
   5  chr5_20073731     HPrz    G    A        0      0        2 
   5  chr5_20073731     ZBoe    G    A        1      2        2 
   5  chr5_20073731     ZGre    G    A        0      0        2 
   5  chr5_20073731     ZHar    G    A        1      2        2 
   5  chr5_20073731   Sample    G    A        0      0        2 
   5  chr5_20073981     AAsi    C    T        0      0        2 
   5  chr5_20073981     AKia    C    T        0      0        2 
   5  chr5_20073981     AOna    C    T        0      0        2 
   5  chr5_20073981     ASom    C    T        0      0        2 
   5  chr5_20073981     HCab    C    T        1      2        2 
   5  chr5_20073981     HPrz    C    T        1      2        2 
   5  chr5_20073981     ZBoe    C    T        0      0        2 
   5  chr5_20073981     ZGre    C    T        0      0        2 
   5  chr5_20073981     ZHar    C    T        0      0        2 
   5  chr5_20073981   Sample    C    T        0      0        2 
   5  chr5_20083593     AAsi    T    C        0      0        2 
   5  chr5_20083593     AKia    T    C        0      0        2 
   5  chr5_20083593     AOna    T    C        0      0        2 
   5  chr5_20083593     ASom    T    C        0      0        2 
   5  chr5_20083593     HCab    T    C        0      0        2 
   5  chr5_20083593     HPrz    T    C        0      0        2 
   5  chr5_20083593     ZBoe    T    C      0.5      1        2 
   5  chr5_20083593     ZGre    T    C        0      0        2 
   5  chr5_20083593     ZHar    T    C        0      0        2 
   5  chr5_20083593   Sample    T    C        0      0        2 
   5  chr5_20083678     AAsi    C    T        0      0        2 
   5  chr5_20083678     AKia    C    T        0      0        2 
   5  chr5_20083678     AOna    C    T        0      0        2 
   5  chr5_20083678     ASom    C    T        0      0        2 
   5  chr5_20083678     HCab    C    T        1      2        2 
   5  chr5_20083678     HPrz    C    T        1      2        2 
   5  chr5_20083678     ZBoe    C    T        0      0        2 
   5  chr5_20083678     ZGre    C    T        0      0        2 
   5  chr5_20083678     ZHar    C    T        0      0        2 
   5  chr5_20083678   Sample    C    T        0      0        2 
   5  chr5_20088657     AAsi    C    T        0      0        2 
   5  chr5_20088657     AKia    C    T        0      0        2 
   5  chr5_20088657     AOna    C    T        0      0        2 
   5  chr5_20088657     ASom    C    T        0      0        2 
   5  chr5_20088657     HCab    C    T      0.5      1        2 
   5  chr5_20088657     HPrz    C    T        0      0        2 
   5  chr5_20088657     ZBoe    C    T        0      0        2 
   5  chr5_20088657     ZGre    C    T        0      0        2 
   5  chr5_20088657     ZHar    C    T        0      0        2 
   5  chr5_20088657   Sample    C    T        0      0        2 
   5  chr5_20091860     AAsi    C    G        0      0        2 
   5  chr5_20091860     AKia    C    G        0      0        2 
   5  chr5_20091860     AOna    C    G      0.5      1        2 
   5  chr5_20091860     ASom    C    G        0      0        2 
   5  chr5_20091860     HCab    C    G        0      0        2 
   5  chr5_20091860     HPrz    C    G        0      0        2 
   5  chr5_20091860     ZBoe    C    G        0      0        2 
   5  chr5_20091860     ZGre    C    G        0      0        2 
   5  chr5_20091860     ZHar    C    G        0      0        2 
   5  chr5_20091860   Sample    C    G        0      0        2 
   5  chr5_20101882     AAsi    G    A        0      0        2 
   5  chr5_20101882     AKia    G    A        0      0        2 
   5  chr5_20101882     AOna    G    A        0      0        2 
   5  chr5_20101882     ASom    G    A        0      0        2 
   5  chr5_20101882     HCab    G    A      0.5      1        2 
   5  chr5_20101882     HPrz    G    A        0      0        2 
   5  chr5_20101882     ZBoe    G    A        0      0        2 
   5  chr5_20101882     ZGre    G    A        0      0        2 
   5  chr5_20101882     ZHar    G    A        0      0        2 
   5  chr5_20101882   Sample    G    A        0      0        2 
   5  chr5_20104580     AAsi    A    T        0      0        2 
   5  chr5_20104580     AKia    A    T        0      0        2 
   5  chr5_20104580     AOna    A    T      0.5      1        2 
   5  chr5_20104580     ASom    A    T        0      0        2 
   5  chr5_20104580     HCab    A    T        0      0        2 
   5  chr5_20104580     HPrz    A    T        0      0        2 
   5  chr5_20104580     ZBoe    A    T        0      0        2 
   5  chr5_20104580     ZGre    A    T        0      0        2 
   5  chr5_20104580     ZHar    A    T        0      0        2 
   5  chr5_20104580   Sample    A    T        0      0        2 
   5  chr5_20106698     AAsi    G    T        0      0        2 
   5  chr5_20106698     AKia    G    T        0      0        2 
   5  chr5_20106698     AOna    G    T        0      0        2 
   5  chr5_20106698     ASom    G    T        0      0        2 
   5  chr5_20106698     HCab    G    T      0.5      1        2 
   5  chr5_20106698     HPrz    G    T        0      0        2 
   5  chr5_20106698     ZBoe    G    T        0      0        2 
   5  chr5_20106698     ZGre    G    T        0      0        2 
   5  chr5_20106698     ZHar    G    T        0      0        2 
   5  chr5_20106698   Sample    G    T        0      0        2 
   5  chr5_20115133     AAsi    C    G        0      0        2 
   5  chr5_20115133     AKia    C    G        0      0        2 
   5  chr5_20115133     AOna    C    G      0.5      1        2 
   5  chr5_20115133     ASom    C    G        0      0        2 
   5  chr5_20115133     HCab    C    G        0      0        2 
   5  chr5_20115133     HPrz    C    G        0      0        2 
   5  chr5_20115133     ZBoe    C    G        0      0        2 
   5  chr5_20115133     ZGre    C    G        0      0        2 
   5  chr5_20115133     ZHar    C    G        0      0        2 
   5  chr5_20115133   Sample    C    G        0      0        2 
   5  chr5_20118653     AAsi    T    C        0      0        2 
   5  chr5_20118653     AKia    T    C        0      0        2 
   5  chr5_20118653     AOna    T    C        0      0        2 
   5  chr5_20118653     ASom    T    C        0      0        2 
   5  chr5_20118653     HCab    T    C      0.5      1        2 
   5  chr5_20118653     HPrz    T    C        1      2        2 
   5  chr5_20118653     ZBoe    T    C        0      0        2 
   5  chr5_20118653     ZGre    T    C        0      0        2 
   5  chr5_20118653     ZHar    T    C        0      0        2 
   5  chr5_20118653   Sample    T    C        0      0        2 
   5  chr5_20122235     AAsi    G    A        0      0        2 
   5  chr5_20122235     AKia    G    A        0      0        2 
   5  chr5_20122235     AOna    G    A        0      0        2 
   5  chr5_20122235     ASom    G    A        0      0        2 
   5  chr5_20122235     HCab    G    A        0      0        2 
   5  chr5_20122235     HPrz    G    A        0      0        2 
   5  chr5_20122235     ZBoe    G    A      0.5      1        2 
   5  chr5_20122235     ZGre    G    A        0      0        2 
   5  chr5_20122235     ZHar    G    A        0      0        2 
   5  chr5_20122235   Sample    G    A        0      0        2 
   5  chr5_20134829     AAsi    A    G        0      0        2 
   5  chr5_20134829     AKia    A    G        1      2        2 
   5  chr5_20134829     AOna    A    G        0      0        2 
   5  chr5_20134829     ASom    A    G        0      0        2 
   5  chr5_20134829     HCab    A    G        0      0        2 
   5  chr5_20134829     HPrz    A    G        0      0        2 
   5  chr5_20134829     ZBoe    A    G        0      0        2 
   5  chr5_20134829     ZGre    A    G        0      0        2 
   5  chr5_20134829     ZHar    A    G        0      0        2 
   5  chr5_20134829   Sample    A    G        0      0        2 
   5  chr5_20135650     AAsi    T    C        0      0        2 
   5  chr5_20135650     AKia    T    C        0      0        2 
   5  chr5_20135650     AOna    T    C        0      0        2 
   5  chr5_20135650     ASom    T    C        0      0        2 
   5  chr5_20135650     HCab    T    C        0      0        2 
   5  chr5_20135650     HPrz    T    C        0      0        2 
   5  chr5_20135650     ZBoe    T    C      0.5      1        2 
   5  chr5_20135650     ZGre    T    C        0      0        2 
   5  chr5_20135650     ZHar    T    C        0      0        2 
   5  chr5_20135650   Sample    T    C        0      0        2 
   5  chr5_20139053     AAsi    T    C        0      0        2 
   5  chr5_20139053     AKia    T    C        0      0        2 
   5  chr5_20139053     AOna    T    C        0      0        2 
   5  chr5_20139053     ASom    T    C        0      0        2 
   5  chr5_20139053     HCab    T    C        0      0        2 
   5  chr5_20139053     HPrz    T    C        0      0        2 
   5  chr5_20139053     ZBoe    T    C      0.5      1        2 
   5  chr5_20139053     ZGre    T    C        0      0        2 
   5  chr5_20139053     ZHar    T    C        0      0        2 
   5  chr5_20139053   Sample    T    C        0      0        2 
   5  chr5_20143010     AAsi    G    A        0      0        2 
   5  chr5_20143010     AKia    G    A        1      2        2 
   5  chr5_20143010     AOna    G    A        1      2        2 
   5  chr5_20143010     ASom    G    A        0      0        2 
   5  chr5_20143010     HCab    G    A        0      0        2 
   5  chr5_20143010     HPrz    G    A        0      0        2 
   5  chr5_20143010     ZBoe    G    A        0      0        2 
   5  chr5_20143010     ZGre    G    A        0      0        2 
   5  chr5_20143010     ZHar    G    A        0      0        2 
   5  chr5_20143010   Sample    G    A        0      0        2 
   5  chr5_20144654     AAsi    G    A        0      0        2 
   5  chr5_20144654     AKia    G    A        0      0        2 
   5  chr5_20144654     AOna    G    A        0      0        2 
   5  chr5_20144654     ASom    G    A        0      0        2 
   5  chr5_20144654     HCab    G    A        0      0        2 
   5  chr5_20144654     HPrz    G    A        0      0        2 
   5  chr5_20144654     ZBoe    G    A        0      0        2 
   5  chr5_20144654     ZGre    G    A        0      0        2 
   5  chr5_20144654     ZHar    G    A        1      2        2 
   5  chr5_20144654   Sample    G    A        0      0        2 
   5  chr5_20147646     AAsi    A    C        1      2        2 
   5  chr5_20147646     AKia    A    C        0      0        2 
   5  chr5_20147646     AOna    A    C        0      0        2 
   5  chr5_20147646     ASom    A    C        1      2        2 
   5  chr5_20147646     HCab    A    C        0      0        2 
   5  chr5_20147646     HPrz    A    C        0      0        2 
   5  chr5_20147646     ZBoe    A    C        0      0        2 
   5  chr5_20147646     ZGre    A    C        0      0        2 
   5  chr5_20147646     ZHar    A    C        0      0        2 
   5  chr5_20147646   Sample    A    C        1      2        2 
   5  chr5_20151950     AAsi    G    A        0      0        2 
   5  chr5_20151950     AKia    G    A        1      2        2 
   5  chr5_20151950     AOna    G    A        0      0        2 
   5  chr5_20151950     ASom    G    A        0      0        2 
   5  chr5_20151950     HCab    G    A        0      0        2 
   5  chr5_20151950     HPrz    G    A        0      0        2 
   5  chr5_20151950     ZBoe    G    A        0      0        2 
   5  chr5_20151950     ZGre    G    A        0      0        2 
   5  chr5_20151950     ZHar    G    A        0      0        2 
   5  chr5_20151950   Sample    G    A        0      0        2 
   5  chr5_20162518     AAsi    G    A        0      0        2 
   5  chr5_20162518     AKia    G    A        1      2        2 
   5  chr5_20162518     AOna    G    A        0      0        2 
   5  chr5_20162518     ASom    G    A        0      0        2 
   5  chr5_20162518     HCab    G    A        0      0        2 
   5  chr5_20162518     HPrz    G    A        0      0        2 
   5  chr5_20162518     ZBoe    G    A      0.5      1        2 
   5  chr5_20162518     ZGre    G    A        0      0        2 
   5  chr5_20162518     ZHar    G    A        0      0        2 
   5  chr5_20162518   Sample    G    A        0      0        2 
   5  chr5_20166123     AAsi    T    C        0      0        2 
   5  chr5_20166123     AKia    T    C        0      0        2 
   5  chr5_20166123     AOna    T    C        0      0        2 
   5  chr5_20166123     ASom    T    C        0      0        2 
   5  chr5_20166123     HCab    T    C        0      0        2 
   5  chr5_20166123     HPrz    T    C      0.5      1        2 
   5  chr5_20166123     ZBoe    T    C        0      0        2 
   5  chr5_20166123     ZGre    T    C        0      0        2 
   5  chr5_20166123     ZHar    T    C        0      0        2 
   5  chr5_20166123   Sample    T    C        0      0        2 
   5  chr5_20171584     AAsi    C    T        0      0        2 
   5  chr5_20171584     AKia    C    T      0.5      1        2 
   5  chr5_20171584     AOna    C    T        0      0        2 
   5  chr5_20171584     ASom    C    T        0      0        2 
   5  chr5_20171584     HCab    C    T        0      0        2 
   5  chr5_20171584     HPrz    C    T        0      0        2 
   5  chr5_20171584     ZBoe    C    T        0      0        2 
   5  chr5_20171584     ZGre    C    T        0      0        2 
   5  chr5_20171584     ZHar    C    T        0      0        2 
   5  chr5_20171584   Sample    C    T        0      0        2 
   5  chr5_20176038     AAsi    T    G        0      0        2 
   5  chr5_20176038     AKia    T    G        0      0        2 
   5  chr5_20176038     AOna    T    G        0      0        2 
   5  chr5_20176038     ASom    T    G        0      0        2 
   5  chr5_20176038     HCab    T    G        1      2        2 
   5  chr5_20176038     HPrz    T    G        1      2        2 
   5  chr5_20176038     ZBoe    T    G        0      0        2 
   5  chr5_20176038     ZGre    T    G        0      0        2 
   5  chr5_20176038     ZHar    T    G        0      0        2 
   5  chr5_20176038   Sample    T    G        0      0        2 
   5  chr5_20196311     AAsi    G    C        1      2        2 
   5  chr5_20196311     AKia    G    C        0      0        2 
   5  chr5_20196311     AOna    G    C        0      0        2 
   5  chr5_20196311     ASom    G    C        0      0        2 
   5  chr5_20196311     HCab    G    C        0      0        2 
   5  chr5_20196311     HPrz    G    C        0      0        2 
   5  chr5_20196311     ZBoe    G    C        0      0        2 
   5  chr5_20196311     ZGre    G    C        0      0        2 
   5  chr5_20196311     ZHar    G    C        0      0        2 
   5  chr5_20196311   Sample    G    C        1      2        2 
   5  chr5_20213701     AAsi    T    C        0      0        2 
   5  chr5_20213701     AKia    T    C        0      0        2 
   5  chr5_20213701     AOna    T    C        0      0        2 
   5  chr5_20213701     ASom    T    C        0      0        2 
   5  chr5_20213701     HCab    T    C        0      0        2 
   5  chr5_20213701     HPrz    T    C        0      0        2 
   5  chr5_20213701     ZBoe    T    C        0      0        2 
   5  chr5_20213701     ZGre    T    C        1      2        2 
   5  chr5_20213701     ZHar    T    C        0      0        2 
   5  chr5_20213701   Sample    T    C        0      0        2 
   5  chr5_20215909     AAsi    T    C        0      0        2 
   5  chr5_20215909     AKia    T    C        0      0        2 
   5  chr5_20215909     AOna    T    C        0      0        2 
   5  chr5_20215909     ASom    T    C        0      0        2 
   5  chr5_20215909     HCab    T    C        0      0        2 
   5  chr5_20215909     HPrz    T    C        0      0        2 
   5  chr5_20215909     ZBoe    T    C        0      0        2 
   5  chr5_20215909     ZGre    T    C        0      0        2 
   5  chr5_20215909     ZHar    T    C        1      2        2 
   5  chr5_20215909   Sample    T    C        0      0        2 
   5  chr5_20223560     AAsi    A    G        0      0        2 
   5  chr5_20223560     AKia    A    G        0      0        2 
   5  chr5_20223560     AOna    A    G        0      0        2 
   5  chr5_20223560     ASom    A    G        0      0        2 
   5  chr5_20223560     HCab    A    G        0      0        2 
   5  chr5_20223560     HPrz    A    G        0      0        2 
   5  chr5_20223560     ZBoe    A    G      0.5      1        2 
   5  chr5_20223560     ZGre    A    G        0      0        2 
   5  chr5_20223560     ZHar    A    G        0      0        2 
   5  chr5_20223560   Sample    A    G        0      0        2 
   5  chr5_20232959     AAsi    T    C        0      0        2 
   5  chr5_20232959     AKia    T    C        0      0        2 
   5  chr5_20232959     AOna    T    C        0      0        2 
   5  chr5_20232959     ASom    T    C        0      0        2 
   5  chr5_20232959     HCab    T    C        1      2        2 
   5  chr5_20232959     HPrz    T    C        1      2        2 
   5  chr5_20232959     ZBoe    T    C        0      0        2 
   5  chr5_20232959     ZGre    T    C        0      0        2 
   5  chr5_20232959     ZHar    T    C        0      0        2 
   5  chr5_20232959   Sample    T    C        0      0        2 
   5  chr5_20235843     AAsi    T    A        0      0        2 
   5  chr5_20235843     AKia    T    A      0.5      1        2 
   5  chr5_20235843     AOna    T    A        0      0        2 
   5  chr5_20235843     ASom    T    A        0      0        2 
   5  chr5_20235843     HCab    T    A        0      0        2 
   5  chr5_20235843     HPrz    T    A        0      0        2 
   5  chr5_20235843     ZBoe    T    A        0      0        2 
   5  chr5_20235843     ZGre    T    A        0      0        2 
   5  chr5_20235843     ZHar    T    A        0      0        2 
   5  chr5_20235843   Sample    T    A        0      0        2 
   5  chr5_20242281     AAsi    G    A        0      0        2 
   5  chr5_20242281     AKia    G    A        0      0        2 
   5  chr5_20242281     AOna    G    A        0      0        2 
   5  chr5_20242281     ASom    G    A        0      0        2 
   5  chr5_20242281     HCab    G    A        1      2        2 
   5  chr5_20242281     HPrz    G    A        1      2        2 
   5  chr5_20242281     ZBoe    G    A        0      0        2 
   5  chr5_20242281     ZGre    G    A        0      0        2 
   5  chr5_20242281     ZHar    G    A        0      0        2 
   5  chr5_20242281   Sample    G    A        0      0        2 
   5  chr5_20248230     AAsi    G    A        0      0        2 
   5  chr5_20248230     AKia    G    A        1      2        2 
   5  chr5_20248230     AOna    G    A      0.5      1        2 
   5  chr5_20248230     ASom    G    A        0      0        2 
   5  chr5_20248230     HCab    G    A        0      0        2 
   5  chr5_20248230     HPrz    G    A        0      0        2 
   5  chr5_20248230     ZBoe    G    A        0      0        2 
   5  chr5_20248230     ZGre    G    A        0      0        2 
   5  chr5_20248230     ZHar    G    A        0      0        2 
   5  chr5_20248230   Sample    G    A        0      0        2 
   5  chr5_20248265     AAsi    G    A        0      0        2 
   5  chr5_20248265     AKia    G    A        1      2        2 
   5  chr5_20248265     AOna    G    A      0.5      1        2 
   5  chr5_20248265     ASom    G    A        0      0        2 
   5  chr5_20248265     HCab    G    A        0      0        2 
   5  chr5_20248265     HPrz    G    A        0      0        2 
   5  chr5_20248265     ZBoe    G    A        0      0        2 
   5  chr5_20248265     ZGre    G    A        0      0        2 
   5  chr5_20248265     ZHar    G    A        0      0        2 
   5  chr5_20248265   Sample    G    A        0      0        2 
   5  chr5_20249629     AAsi    G    C        0      0        2 
   5  chr5_20249629     AKia    G    C        0      0        2 
   5  chr5_20249629     AOna    G    C        0      0        2 
   5  chr5_20249629     ASom    G    C        0      0        2 
   5  chr5_20249629     HCab    G    C        1      2        2 
   5  chr5_20249629     HPrz    G    C        1      2        2 
   5  chr5_20249629     ZBoe    G    C        0      0        2 
   5  chr5_20249629     ZGre    G    C        0      0        2 
   5  chr5_20249629     ZHar    G    C        0      0        2 
   5  chr5_20249629   Sample    G    C        0      0        2 
   5  chr5_20253217     AAsi    C    A        0      0        2 
   5  chr5_20253217     AKia    C    A        0      0        2 
   5  chr5_20253217     AOna    C    A        0      0        2 
   5  chr5_20253217     ASom    C    A        0      0        2 
   5  chr5_20253217     HCab    C    A        0      0        2 
   5  chr5_20253217     HPrz    C    A        0      0        2 
   5  chr5_20253217     ZBoe    C    A      0.5      1        2 
   5  chr5_20253217     ZGre    C    A        0      0        2 
   5  chr5_20253217     ZHar    C    A        0      0        2 
   5  chr5_20253217   Sample    C    A        0      0        2 
   5  chr5_20255019     AAsi    C    T      0.5      1        2 
   5  chr5_20255019     AKia    C    T        0      0        2 
   5  chr5_20255019     AOna    C    T        0      0        2 
   5  chr5_20255019     ASom    C    T        0      0        2 
   5  chr5_20255019     HCab    C    T        0      0        2 
   5  chr5_20255019     HPrz    C    T        0      0        2 
   5  chr5_20255019     ZBoe    C    T        0      0        2 
   5  chr5_20255019     ZGre    C    T        0      0        2 
   5  chr5_20255019     ZHar    C    T        0      0        2 
   5  chr5_20255019   Sample    C    T        0      0        2 
   5  chr5_20256174     AAsi    C    G        0      0        2 
   5  chr5_20256174     AKia    C    G        0      0        2 
   5  chr5_20256174     AOna    C    G        0      0        2 
   5  chr5_20256174     ASom    C    G        0      0        2 
   5  chr5_20256174     HCab    C    G        0      0        2 
   5  chr5_20256174     HPrz    C    G        0      0        2 
   5  chr5_20256174     ZBoe    C    G        0      0        2 
   5  chr5_20256174     ZGre    C    G      0.5      1        2 
   5  chr5_20256174     ZHar    C    G        0      0        2 
   5  chr5_20256174   Sample    C    G        0      0        2 
   5  chr5_20257915     AAsi    T    C        0      0        2 
   5  chr5_20257915     AKia    T    C        0      0        2 
   5  chr5_20257915     AOna    T    C        0      0        2 
   5  chr5_20257915     ASom    T    C        0      0        2 
   5  chr5_20257915     HCab    T    C        1      2        2 
   5  chr5_20257915     HPrz    T    C        1      2        2 
   5  chr5_20257915     ZBoe    T    C        0      0        2 
   5  chr5_20257915     ZGre    T    C        0      0        2 
   5  chr5_20257915     ZHar    T    C        0      0        2 
   5  chr5_20257915   Sample    T    C        0      0        2 
   5  chr5_20259755     AAsi    A    T        0      0        2 
   5  chr5_20259755     AKia    A    T        0      0        2 
   5  chr5_20259755     AOna    A    T        0      0        2 
   5  chr5_20259755     ASom    A    T        0      0        2 
   5  chr5_20259755     HCab    A    T        0      0        2 
   5  chr5_20259755     HPrz    A    T        0      0        2 
   5  chr5_20259755     ZBoe    A    T        0      0        2 
   5  chr5_20259755     ZGre    A    T      0.5      1        2 
   5  chr5_20259755     ZHar    A    T        0      0        2 
   5  chr5_20259755   Sample    A    T        0      0        2 
   5  chr5_20260843     AAsi    T    C        0      0        2 
   5  chr5_20260843     AKia    T    C        0      0        2 
   5  chr5_20260843     AOna    T    C        0      0        2 
   5  chr5_20260843     ASom    T    C        0      0        2 
   5  chr5_20260843     HCab    T    C        0      0        2 
   5  chr5_20260843     HPrz    T    C        0      0        2 
   5  chr5_20260843     ZBoe    T    C        0      0        2 
   5  chr5_20260843     ZGre    T    C        0      0        2 
   5  chr5_20260843     ZHar    T    C        1      2        2 
   5  chr5_20260843   Sample    T    C        0      0        2 
   5  chr5_20262159     AAsi    C    T        0      0        2 
   5  chr5_20262159     AKia    C    T        0      0        2 
   5  chr5_20262159     AOna    C    T        0      0        2 
   5  chr5_20262159     ASom    C    T        0      0        2 
   5  chr5_20262159     HCab    C    T        1      2        2 
   5  chr5_20262159     HPrz    C    T        1      2        2 
   5  chr5_20262159     ZBoe    C    T        0      0        2 
   5  chr5_20262159     ZGre    C    T        0      0        2 
   5  chr5_20262159     ZHar    C    T        0      0        2 
   5  chr5_20262159   Sample    C    T        0      0        2 
   5  chr5_20263237     AAsi    T    C        0      0        2 
   5  chr5_20263237     AKia    T    C        0      0        2 
   5  chr5_20263237     AOna    T    C        0      0        2 
   5  chr5_20263237     ASom    T    C        0      0        2 
   5  chr5_20263237     HCab    T    C        1      2        2 
   5  chr5_20263237     HPrz    T    C        1      2        2 
   5  chr5_20263237     ZBoe    T    C        0      0        2 
   5  chr5_20263237     ZGre    T    C        0      0        2 
   5  chr5_20263237     ZHar    T    C        0      0        2 
   5  chr5_20263237   Sample    T    C        0      0        2 
   5  chr5_20267185     AAsi    A    G        0      0        2 
   5  chr5_20267185     AKia    A    G        0      0        2 
   5  chr5_20267185     AOna    A    G        0      0        2 
   5  chr5_20267185     ASom    A    G        0      0        2 
   5  chr5_20267185     HCab    A    G        0      0        2 
   5  chr5_20267185     HPrz    A    G      0.5      1        2 
   5  chr5_20267185     ZBoe    A    G        0      0        2 
   5  chr5_20267185     ZGre    A    G        0      0        2 
   5  chr5_20267185     ZHar    A    G        0      0        2 
   5  chr5_20267185   Sample    A    G        0      0        2 
   5  chr5_20270285     AAsi    C    G        0      0        2 
   5  chr5_20270285     AKia    C    G        0      0        2 
   5  chr5_20270285     AOna    C    G        0      0        2 
   5  chr5_20270285     ASom    C    G        0      0        2 
   5  chr5_20270285     HCab    C    G        1      2        2 
   5  chr5_20270285     HPrz    C    G        1      2        2 
   5  chr5_20270285     ZBoe    C    G        0      0        2 
   5  chr5_20270285     ZGre    C    G        0      0        2 
   5  chr5_20270285     ZHar    C    G        0      0        2 
   5  chr5_20270285   Sample    C    G        0      0        2 
   5  chr5_20278498     AAsi    T    C        0      0        2 
   5  chr5_20278498     AKia    T    C        0      0        2 
   5  chr5_20278498     AOna    T    C        0      0        2 
   5  chr5_20278498     ASom    T    C        0      0        2 
   5  chr5_20278498     HCab    T    C        0      0        2 
   5  chr5_20278498     HPrz    T    C        1      2        2 
   5  chr5_20278498     ZBoe    T    C        0      0        2 
   5  chr5_20278498     ZGre    T    C        0      0        2 
   5  chr5_20278498     ZHar    T    C        0      0        2 
   5  chr5_20278498   Sample    T    C        0      0        2 
   5  chr5_20291708     AAsi    G    C        0      0        2 
   5  chr5_20291708     AKia    G    C        0      0        2 
   5  chr5_20291708     AOna    G    C        0      0        2 
   5  chr5_20291708     ASom    G    C        0      0        2 
   5  chr5_20291708     HCab    G    C        0      0        2 
   5  chr5_20291708     HPrz    G    C        0      0        2 
   5  chr5_20291708     ZBoe    G    C      0.5      1        2 
   5  chr5_20291708     ZGre    G    C        0      0        2 
   5  chr5_20291708     ZHar    G    C        0      0        2 
   5  chr5_20291708   Sample    G    C        0      0        2 
   5  chr5_20301817     AAsi    G    A        0      0        2 
   5  chr5_20301817     AKia    G    A        0      0        2 
   5  chr5_20301817     AOna    G    A        0      0        2 
   5  chr5_20301817     ASom    G    A        0      0        2 
   5  chr5_20301817     HCab    G    A        1      2        2 
   5  chr5_20301817     HPrz    G    A        1      2        2 
   5  chr5_20301817     ZBoe    G    A        0      0        2 
   5  chr5_20301817     ZGre    G    A        0      0        2 
   5  chr5_20301817     ZHar    G    A        0      0        2 
   5  chr5_20301817   Sample    G    A        0      0        2 
   5  chr5_20303909     AAsi    G    C        1      2        2 
   5  chr5_20303909     AKia    G    C        0      0        2 
   5  chr5_20303909     AOna    G    C        0      0        2 
   5  chr5_20303909     ASom    G    C        0      0        2 
   5  chr5_20303909     HCab    G    C        0      0        2 
   5  chr5_20303909     HPrz    G    C        0      0        2 
   5  chr5_20303909     ZBoe    G    C        0      0        2 
   5  chr5_20303909     ZGre    G    C        0      0        2 
   5  chr5_20303909     ZHar    G    C        0      0        2 
   5  chr5_20303909   Sample    G    C        0      0        2 
   5  chr5_20305163     AAsi    T    G        0      0        2 
   5  chr5_20305163     AKia    T    G        0      0        2 
   5  chr5_20305163     AOna    T    G        0      0        2 
   5  chr5_20305163     ASom    T    G      0.5      1        2 
   5  chr5_20305163     HCab    T    G        0      0        2 
   5  chr5_20305163     HPrz    T    G        0      0        2 
   5  chr5_20305163     ZBoe    T    G        0      0        2 
   5  chr5_20305163     ZGre    T    G        0      0        2 
   5  chr5_20305163     ZHar    T    G        0      0        2 
   5  chr5_20305163   Sample    T    G        0      0        2 
   5  chr5_20307941     AAsi    A    C        0      0        2 
   5  chr5_20307941     AKia    A    C        0      0        2 
   5  chr5_20307941     AOna    A    C        0      0        2 
   5  chr5_20307941     ASom    A    C        1      2        2 
   5  chr5_20307941     HCab    A    C        0      0        2 
   5  chr5_20307941     HPrz    A    C        0      0        2 
   5  chr5_20307941     ZBoe    A    C        0      0        2 
   5  chr5_20307941     ZGre    A    C        0      0        2 
   5  chr5_20307941     ZHar    A    C        0      0        2 
   5  chr5_20307941   Sample    A    C        0      0        2 
   5  chr5_20308349     AAsi    T    C        0      0        2 
   5  chr5_20308349     AKia    T    C        0      0        2 
   5  chr5_20308349     AOna    T    C        0      0        2 
   5  chr5_20308349     ASom    T    C        0      0        2 
   5  chr5_20308349     HCab    T    C        0      0        2 
   5  chr5_20308349     HPrz    T    C        0      0        2 
   5  chr5_20308349     ZBoe    T    C        0      0        2 
   5  chr5_20308349     ZGre    T    C        0      0        2 
   5  chr5_20308349     ZHar    T    C        1      2        2 
   5  chr5_20308349   Sample    T    C        0      0        2 
   5  chr5_20309479     AAsi    A    G        0      0        2 
   5  chr5_20309479     AKia    A    G        0      0        2 
   5  chr5_20309479     AOna    A    G      0.5      1        2 
   5  chr5_20309479     ASom    A    G        0      0        2 
   5  chr5_20309479     HCab    A    G        0      0        2 
   5  chr5_20309479     HPrz    A    G        0      0        2 
   5  chr5_20309479     ZBoe    A    G        0      0        2 
   5  chr5_20309479     ZGre    A    G        0      0        2 
   5  chr5_20309479     ZHar    A    G        0      0        2 
   5  chr5_20309479   Sample    A    G        0      0        2 
   5  chr5_20328187     AAsi    G    T        0      0        2 
   5  chr5_20328187     AKia    G    T        0      0        2 
   5  chr5_20328187     AOna    G    T        0      0        2 
   5  chr5_20328187     ASom    G    T        0      0        2 
   5  chr5_20328187     HCab    G    T        1      2        2 
   5  chr5_20328187     HPrz    G    T        1      2        2 
   5  chr5_20328187     ZBoe    G    T        0      0        2 
   5  chr5_20328187     ZGre    G    T        0      0        2 
   5  chr5_20328187     ZHar    G    T        0      0        2 
   5  chr5_20328187   Sample    G    T        0      0        2 
   5  chr5_20335008     AAsi    C    G        0      0        2 
   5  chr5_20335008     AKia    C    G        1      2        2 
   5  chr5_20335008     AOna    C    G        0      0        2 
   5  chr5_20335008     ASom    C    G        0      0        2 
   5  chr5_20335008     HCab    C    G        0      0        2 
   5  chr5_20335008     HPrz    C    G        0      0        2 
   5  chr5_20335008     ZBoe    C    G        0      0        2 
   5  chr5_20335008     ZGre    C    G        0      0        2 
   5  chr5_20335008     ZHar    C    G        0      0        2 
   5  chr5_20335008   Sample    C    G        0      0        2 
   5  chr5_20341349     AAsi    G    A        0      0        2 
   5  chr5_20341349     AKia    G    A        0      0        2 
   5  chr5_20341349     AOna    G    A        0      0        2 
   5  chr5_20341349     ASom    G    A        0      0        2 
   5  chr5_20341349     HCab    G    A      0.5      1        2 
   5  chr5_20341349     HPrz    G    A        0      0        2 
   5  chr5_20341349     ZBoe    G    A        0      0        2 
   5  chr5_20341349     ZGre    G    A        0      0        2 
   5  chr5_20341349     ZHar    G    A        0      0        2 
   5  chr5_20341349   Sample    G    A        0      0        2 
   5  chr5_20345504     AAsi    T    C        0      0        2 
   5  chr5_20345504     AKia    T    C        0      0        2 
   5  chr5_20345504     AOna    T    C        0      0        2 
   5  chr5_20345504     ASom    T    C        0      0        2 
   5  chr5_20345504     HCab    T    C        0      0        2 
   5  chr5_20345504     HPrz    T    C      0.5      1        2 
   5  chr5_20345504     ZBoe    T    C        0      0        2 
   5  chr5_20345504     ZGre    T    C        0      0        2 
   5  chr5_20345504     ZHar    T    C        0      0        2 
   5  chr5_20345504   Sample    T    C        0      0        2 
   5  chr5_20353628     AAsi    T    G        0      0        2 
   5  chr5_20353628     AKia    T    G        0      0        2 
   5  chr5_20353628     AOna    T    G        0      0        2 
   5  chr5_20353628     ASom    T    G        0      0        2 
   5  chr5_20353628     HCab    T    G        1      2        2 
   5  chr5_20353628     HPrz    T    G        1      2        2 
   5  chr5_20353628     ZBoe    T    G        0      0        2 
   5  chr5_20353628     ZGre    T    G        0      0        2 
   5  chr5_20353628     ZHar    T    G        0      0        2 
   5  chr5_20353628   Sample    T    G        0      0        2 
   5  chr5_20355453     AAsi    A    T        0      0        2 
   5  chr5_20355453     AKia    A    T        0      0        2 
   5  chr5_20355453     AOna    A    T        0      0        2 
   5  chr5_20355453     ASom    A    T        0      0        2 
   5  chr5_20355453     HCab    A    T        0      0        2 
   5  chr5_20355453     HPrz    A    T        0      0        2 
   5  chr5_20355453     ZBoe    A    T        0      0        2 
   5  chr5_20355453     ZGre    A    T      0.5      1        2 
   5  chr5_20355453     ZHar    A    T        0      0        2 
   5  chr5_20355453   Sample    A    T        0      0        2 
   5  chr5_20358658     AAsi    C    T        0      0        2 
   5  chr5_20358658     AKia    C    T        0      0        2 
   5  chr5_20358658     AOna    C    T        0      0        2 
   5  chr5_20358658     ASom    C    T        0      0        2 
   5  chr5_20358658     HCab    C    T        0      0        2 
   5  chr5_20358658     HPrz    C    T        0      0        2 
   5  chr5_20358658     ZBoe    C    T      0.5      1        2 
   5  chr5_20358658     ZGre    C    T        0      0        2 
   5  chr5_20358658     ZHar    C    T        0      0        2 
   5  chr5_20358658   Sample    C    T        0      0        2 
   5  chr5_20361470     AAsi    C    A        0      0        2 
   5  chr5_20361470     AKia    C    A        0      0        2 
   5  chr5_20361470     AOna    C    A        0      0        2 
   5  chr5_20361470     ASom    C    A        0      0        2 
   5  chr5_20361470     HCab    C    A        0      0        2 
   5  chr5_20361470     HPrz    C    A        0      0        2 
   5  chr5_20361470     ZBoe    C    A      0.5      1        2 
   5  chr5_20361470     ZGre    C    A        0      0        2 
   5  chr5_20361470     ZHar    C    A        1      2        2 
   5  chr5_20361470   Sample    C    A        0      0        2 
   5  chr5_20371332     AAsi    T    C        0      0        2 
   5  chr5_20371332     AKia    T    C        0      0        2 
   5  chr5_20371332     AOna    T    C        0      0        2 
   5  chr5_20371332     ASom    T    C        0      0        2 
   5  chr5_20371332     HCab    T    C        1      2        2 
   5  chr5_20371332     HPrz    T    C        1      2        2 
   5  chr5_20371332     ZBoe    T    C        0      0        2 
   5  chr5_20371332     ZGre    T    C        0      0        2 
   5  chr5_20371332     ZHar    T    C        0      0        2 
   5  chr5_20371332   Sample    T    C        0      0        2 
   5  chr5_20371486     AAsi    A    C        0      0        2 
   5  chr5_20371486     AKia    A    C        1      2        2 
   5  chr5_20371486     AOna    A    C      0.5      1        2 
   5  chr5_20371486     ASom    A    C        0      0        2 
   5  chr5_20371486     HCab    A    C        0      0        2 
   5  chr5_20371486     HPrz    A    C        0      0        2 
   5  chr5_20371486     ZBoe    A    C        0      0        2 
   5  chr5_20371486     ZGre    A    C        0      0        2 
   5  chr5_20371486     ZHar    A    C        0      0        2 
   5  chr5_20371486   Sample    A    C        0      0        2 
   5  chr5_20372690     AAsi    A    T        0      0        2 
   5  chr5_20372690     AKia    A    T        0      0        2 
   5  chr5_20372690     AOna    A    T        0      0        2 
   5  chr5_20372690     ASom    A    T        0      0        2 
   5  chr5_20372690     HCab    A    T        0      0        2 
   5  chr5_20372690     HPrz    A    T        0      0        2 
   5  chr5_20372690     ZBoe    A    T        0      0        2 
   5  chr5_20372690     ZGre    A    T      0.5      1        2 
   5  chr5_20372690     ZHar    A    T        0      0        2 
   5  chr5_20372690   Sample    A    T        0      0        2 
   5  chr5_20374225     AAsi    T    A        0      0        2 
   5  chr5_20374225     AKia    T    A        0      0        2 
   5  chr5_20374225     AOna    T    A        0      0        2 
   5  chr5_20374225     ASom    T    A        0      0        2 
   5  chr5_20374225     HCab    T    A        0      0        2 
   5  chr5_20374225     HPrz    T    A        0      0        2 
   5  chr5_20374225     ZBoe    T    A      0.5      1        2 
   5  chr5_20374225     ZGre    T    A        0      0        2 
   5  chr5_20374225     ZHar    T    A        0      0        2 
   5  chr5_20374225   Sample    T    A        0      0        2 
   5  chr5_20387252     AAsi    C    A        0      0        2 
   5  chr5_20387252     AKia    C    A        0      0        2 
   5  chr5_20387252     AOna    C    A        0      0        2 
   5  chr5_20387252     ASom    C    A        0      0        2 
   5  chr5_20387252     HCab    C    A        0      0        2 
   5  chr5_20387252     HPrz    C    A        0      0        2 
   5  chr5_20387252     ZBoe    C    A      0.5      1        2 
   5  chr5_20387252     ZGre    C    A        0      0        2 
   5  chr5_20387252     ZHar    C    A        0      0        2 
   5  chr5_20387252   Sample    C    A        0      0        2 
   5  chr5_20398339     AAsi    C    T        0      0        2 
   5  chr5_20398339     AKia    C    T        0      0        2 
   5  chr5_20398339     AOna    C    T      0.5      1        2 
   5  chr5_20398339     ASom    C    T        0      0        2 
   5  chr5_20398339     HCab    C    T        0      0        2 
   5  chr5_20398339     HPrz    C    T        0      0        2 
   5  chr5_20398339     ZBoe    C    T        0      0        2 
   5  chr5_20398339     ZGre    C    T        0      0        2 
   5  chr5_20398339     ZHar    C    T        0      0        2 
   5  chr5_20398339   Sample    C    T        0      0        2 
   5  chr5_20401428     AAsi    T    C        0      0        2 
   5  chr5_20401428     AKia    T    C        0      0        2 
   5  chr5_20401428     AOna    T    C        0      0        2 
   5  chr5_20401428     ASom    T    C        0      0        2 
   5  chr5_20401428     HCab    T    C        1      2        2 
   5  chr5_20401428     HPrz    T    C        1      2        2 
   5  chr5_20401428     ZBoe    T    C        0      0        2 
   5  chr5_20401428     ZGre    T    C        0      0        2 
   5  chr5_20401428     ZHar    T    C        0      0        2 
   5  chr5_20401428   Sample    T    C        0      0        2 
   5  chr5_20411588     AAsi    G    A        0      0        2 
   5  chr5_20411588     AKia    G    A        0      0        2 
   5  chr5_20411588     AOna    G    A        0      0        2 
   5  chr5_20411588     ASom    G    A        0      0        2 
   5  chr5_20411588     HCab    G    A        1      2        2 
   5  chr5_20411588     HPrz    G    A        1      2        2 
   5  chr5_20411588     ZBoe    G    A        0      0        2 
   5  chr5_20411588     ZGre    G    A        0      0        2 
   5  chr5_20411588     ZHar    G    A        0      0        2 
   5  chr5_20411588   Sample    G    A        0      0        2 
   5  chr5_20416130     AAsi    C    A        0      0        2 
   5  chr5_20416130     AKia    C    A        0      0        2 
   5  chr5_20416130     AOna    C    A      0.5      1        2 
   5  chr5_20416130     ASom    C    A        0      0        2 
   5  chr5_20416130     HCab    C    A        0      0        2 
   5  chr5_20416130     HPrz    C    A        0      0        2 
   5  chr5_20416130     ZBoe    C    A        0      0        2 
   5  chr5_20416130     ZGre    C    A        0      0        2 
   5  chr5_20416130     ZHar    C    A        0      0        2 
   5  chr5_20416130   Sample    C    A        0      0        2 
   5  chr5_20417126     AAsi    A    G        0      0        2 
   5  chr5_20417126     AKia    A    G        0      0        2 
   5  chr5_20417126     AOna    A    G        0      0        2 
   5  chr5_20417126     ASom    A    G        0      0        2 
   5  chr5_20417126     HCab    A    G        0      0        2 
   5  chr5_20417126     HPrz    A    G        0      0        2 
   5  chr5_20417126     ZBoe    A    G        0      0        2 
   5  chr5_20417126     ZGre    A    G        0      0        2 
   5  chr5_20417126     ZHar    A    G        1      2        2 
   5  chr5_20417126   Sample    A    G        0      0        2 
   5  chr5_20419941     AAsi    G    A        0      0        2 
   5  chr5_20419941     AKia    G    A        0      0        2 
   5  chr5_20419941     AOna    G    A        0      0        2 
   5  chr5_20419941     ASom    G    A        0      0        2 
   5  chr5_20419941     HCab    G    A        0      0        2 
   5  chr5_20419941     HPrz    G    A        0      0        2 
   5  chr5_20419941     ZBoe    G    A      0.5      1        2 
   5  chr5_20419941     ZGre    G    A        0      0        2 
   5  chr5_20419941     ZHar    G    A        0      0        2 
   5  chr5_20419941   Sample    G    A        0      0        2 
   5  chr5_20421594     AAsi    T    G        0      0        2 
   5  chr5_20421594     AKia    T    G        0      0        2 
   5  chr5_20421594     AOna    T    G        0      0        2 
   5  chr5_20421594     ASom    T    G        0      0        2 
   5  chr5_20421594     HCab    T    G      0.5      1        2 
   5  chr5_20421594     HPrz    T    G        0      0        2 
   5  chr5_20421594     ZBoe    T    G        0      0        2 
   5  chr5_20421594     ZGre    T    G        0      0        2 
   5  chr5_20421594     ZHar    T    G        0      0        2 
   5  chr5_20421594   Sample    T    G        0      0        2 
   5  chr5_20422834     AAsi    T    C        0      0        2 
   5  chr5_20422834     AKia    T    C        0      0        2 
   5  chr5_20422834     AOna    T    C      0.5      1        2 
   5  chr5_20422834     ASom    T    C        0      0        2 
   5  chr5_20422834     HCab    T    C        0      0        2 
   5  chr5_20422834     HPrz    T    C        0      0        2 
   5  chr5_20422834     ZBoe    T    C        0      0        2 
   5  chr5_20422834     ZGre    T    C        0      0        2 
   5  chr5_20422834     ZHar    T    C        0      0        2 
   5  chr5_20422834   Sample    T    C        0      0        2 
   5  chr5_20422858     AAsi    G    A        0      0        2 
   5  chr5_20422858     AKia    G    A        0      0        2 
   5  chr5_20422858     AOna    G    A      0.5      1        2 
   5  chr5_20422858     ASom    G    A        0      0        2 
   5  chr5_20422858     HCab    G    A        0      0        2 
   5  chr5_20422858     HPrz    G    A        0      0        2 
   5  chr5_20422858     ZBoe    G    A        0      0        2 
   5  chr5_20422858     ZGre    G    A        0      0        2 
   5  chr5_20422858     ZHar    G    A        0      0        2 
   5  chr5_20422858   Sample    G    A        0      0        2 
   5  chr5_20425823     AAsi    G    A        0      0        2 
   5  chr5_20425823     AKia    G    A        0      0        2 
   5  chr5_20425823     AOna    G    A      0.5      1        2 
   5  chr5_20425823     ASom    G    A        0      0        2 
   5  chr5_20425823     HCab    G    A        0      0        2 
   5  chr5_20425823     HPrz    G    A        0      0        2 
   5  chr5_20425823     ZBoe    G    A        0      0        2 
   5  chr5_20425823     ZGre    G    A        0      0        2 
   5  chr5_20425823     ZHar    G    A        0      0        2 
   5  chr5_20425823   Sample    G    A        0      0        2 
   5  chr5_20430201     AAsi    G    C        0      0        2 
   5  chr5_20430201     AKia    G    C        0      0        2 
   5  chr5_20430201     AOna    G    C        0      0        2 
   5  chr5_20430201     ASom    G    C        0      0        2 
   5  chr5_20430201     HCab    G    C        1      2        2 
   5  chr5_20430201     HPrz    G    C        0      0        2 
   5  chr5_20430201     ZBoe    G    C        0      0        2 
   5  chr5_20430201     ZGre    G    C        0      0        2 
   5  chr5_20430201     ZHar    G    C        0      0        2 
   5  chr5_20430201   Sample    G    C        0      0        2 
   5  chr5_20433058     AAsi    T    C        0      0        2 
   5  chr5_20433058     AKia    T    C        0      0        2 
   5  chr5_20433058     AOna    T    C        0      0        2 
   5  chr5_20433058     ASom    T    C        0      0        2 
   5  chr5_20433058     HCab    T    C        0      0        2 
   5  chr5_20433058     HPrz    T    C        0      0        2 
   5  chr5_20433058     ZBoe    T    C        0      0        2 
   5  chr5_20433058     ZGre    T    C        1      2        2 
   5  chr5_20433058     ZHar    T    C        0      0        2 
   5  chr5_20433058   Sample    T    C        0      0        2 
   5  chr5_20439723     AAsi    G    T        1      2        2 
   5  chr5_20439723     AKia    G    T        0      0        2 
   5  chr5_20439723     AOna    G    T        0      0        2 
   5  chr5_20439723     ASom    G    T        0      0        2 
   5  chr5_20439723     HCab    G    T        0      0        2 
   5  chr5_20439723     HPrz    G    T        0      0        2 
   5  chr5_20439723     ZBoe    G    T        0      0        2 
   5  chr5_20439723     ZGre    G    T        0      0        2 
   5  chr5_20439723     ZHar    G    T        0      0        2 
   5  chr5_20439723   Sample    G    T        1      2        2 
   5  chr5_20442541     AAsi    G    A        0      0        2 
   5  chr5_20442541     AKia    G    A        0      0        2 
   5  chr5_20442541     AOna    G    A        0      0        2 
   5  chr5_20442541     ASom    G    A        0      0        2 
   5  chr5_20442541     HCab    G    A        0      0        2 
   5  chr5_20442541     HPrz    G    A        0      0        2 
   5  chr5_20442541     ZBoe    G    A      0.5      1        2 
   5  chr5_20442541     ZGre    G    A        0      0        2 
   5  chr5_20442541     ZHar    G    A        0      0        2 
   5  chr5_20442541   Sample    G    A        0      0        2 
   5  chr5_20447584     AAsi    T    C        1      2        2 
   5  chr5_20447584     AKia    T    C        0      0        2 
   5  chr5_20447584     AOna    T    C        0      0        2 
   5  chr5_20447584     ASom    T    C        1      2        2 
   5  chr5_20447584     HCab    T    C        0      0        2 
   5  chr5_20447584     HPrz    T    C        0      0        2 
   5  chr5_20447584     ZBoe    T    C        0      0        2 
   5  chr5_20447584     ZGre    T    C        0      0        2 
   5  chr5_20447584     ZHar    T    C        0      0        2 
   5  chr5_20447584   Sample    T    C        1      2        2 
   5  chr5_20466581     AAsi    A    G        0      0        2 
   5  chr5_20466581     AKia    A    G      0.5      1        2 
   5  chr5_20466581     AOna    A    G        1      2        2 
   5  chr5_20466581     ASom    A    G        0      0        2 
   5  chr5_20466581     HCab    A    G        0      0        2 
   5  chr5_20466581     HPrz    A    G        0      0        2 
   5  chr5_20466581     ZBoe    A    G        0      0        2 
   5  chr5_20466581     ZGre    A    G        0      0        2 
   5  chr5_20466581     ZHar    A    G        0      0        2 
   5  chr5_20466581   Sample    A    G        0      0        2 
   5  chr5_20469373     AAsi    C    T        0      0        2 
   5  chr5_20469373     AKia    C    T        0      0        2 
   5  chr5_20469373     AOna    C    T        0      0        2 
   5  chr5_20469373     ASom    C    T        0      0        2 
   5  chr5_20469373     HCab    C    T        0      0        2 
   5  chr5_20469373     HPrz    C    T        0      0        2 
   5  chr5_20469373     ZBoe    C    T        0      0        2 
   5  chr5_20469373     ZGre    C    T        0      0        2 
   5  chr5_20469373     ZHar    C    T      0.5      1        2 
   5  chr5_20469373   Sample    C    T        0      0        2 
   5  chr5_20477774     AAsi    G    A        0      0        2 
   5  chr5_20477774     AKia    G    A        0      0        2 
   5  chr5_20477774     AOna    G    A        0      0        2 
   5  chr5_20477774     ASom    G    A        0      0        2 
   5  chr5_20477774     HCab    G    A      0.5      1        2 
   5  chr5_20477774     HPrz    G    A        0      0        2 
   5  chr5_20477774     ZBoe    G    A        0      0        2 
   5  chr5_20477774     ZGre    G    A        0      0        2 
   5  chr5_20477774     ZHar    G    A        0      0        2 
   5  chr5_20477774   Sample    G    A        0      0        2 
   5  chr5_20481237     AAsi    A    G        0      0        2 
   5  chr5_20481237     AKia    A    G        0      0        2 
   5  chr5_20481237     AOna    A    G      0.5      1        2 
   5  chr5_20481237     ASom    A    G        0      0        2 
   5  chr5_20481237     HCab    A    G        0      0        2 
   5  chr5_20481237     HPrz    A    G        0      0        2 
   5  chr5_20481237     ZBoe    A    G        0      0        2 
   5  chr5_20481237     ZGre    A    G        0      0        2 
   5  chr5_20481237     ZHar    A    G        0      0        2 
   5  chr5_20481237   Sample    A    G        0      0        2 
   5  chr5_20486393     AAsi    A    T        0      0        2 
   5  chr5_20486393     AKia    A    T        0      0        2 
   5  chr5_20486393     AOna    A    T      0.5      1        2 
   5  chr5_20486393     ASom    A    T        0      0        2 
   5  chr5_20486393     HCab    A    T        0      0        2 
   5  chr5_20486393     HPrz    A    T        0      0        2 
   5  chr5_20486393     ZBoe    A    T        0      0        2 
   5  chr5_20486393     ZGre    A    T        0      0        2 
   5  chr5_20486393     ZHar    A    T        0      0        2 
   5  chr5_20486393   Sample    A    T        0      0        2 
   5  chr5_20492599     AAsi    G    A        0      0        2 
   5  chr5_20492599     AKia    G    A        0      0        2 
   5  chr5_20492599     AOna    G    A        0      0        2 
   5  chr5_20492599     ASom    G    A        0      0        2 
   5  chr5_20492599     HCab    G    A        1      2        2 
   5  chr5_20492599     HPrz    G    A        1      2        2 
   5  chr5_20492599     ZBoe    G    A        0      0        2 
   5  chr5_20492599     ZGre    G    A        0      0        2 
   5  chr5_20492599     ZHar    G    A        0      0        2 
   5  chr5_20492599   Sample    G    A        0      0        2 
   5  chr5_20494318     AAsi    T    C        0      0        2 
   5  chr5_20494318     AKia    T    C        0      0        2 
   5  chr5_20494318     AOna    T    C        0      0        2 
   5  chr5_20494318     ASom    T    C        0      0        2 
   5  chr5_20494318     HCab    T    C        1      2        2 
   5  chr5_20494318     HPrz    T    C        1      2        2 
   5  chr5_20494318     ZBoe    T    C        0      0        2 
   5  chr5_20494318     ZGre    T    C        0      0        2 
   5  chr5_20494318     ZHar    T    C        0      0        2 
   5  chr5_20494318   Sample    T    C        0      0        2 
   5  chr5_20497577     AAsi    C    T        0      0        2 
   5  chr5_20497577     AKia    C    T        0      0        2 
   5  chr5_20497577     AOna    C    T        0      0        2 
   5  chr5_20497577     ASom    C    T        0      0        2 
   5  chr5_20497577     HCab    C    T        0      0        2 
   5  chr5_20497577     HPrz    C    T        0      0        2 
   5  chr5_20497577     ZBoe    C    T        0      0        2 
   5  chr5_20497577     ZGre    C    T        0      0        2 
   5  chr5_20497577     ZHar    C    T        1      2        2 
   5  chr5_20497577   Sample    C    T        0      0        2 
   5  chr5_20505836     AAsi    G    A        0      0        2 
   5  chr5_20505836     AKia    G    A        0      0        2 
   5  chr5_20505836     AOna    G    A        0      0        2 
   5  chr5_20505836     ASom    G    A        0      0        2 
   5  chr5_20505836     HCab    G    A        1      2        2 
   5  chr5_20505836     HPrz    G    A        1      2        2 
   5  chr5_20505836     ZBoe    G    A        0      0        2 
   5  chr5_20505836     ZGre    G    A        0      0        2 
   5  chr5_20505836     ZHar    G    A        0      0        2 
   5  chr5_20505836   Sample    G    A        0      0        2 
   5  chr5_20506757     AAsi    C    T        0      0        2 
   5  chr5_20506757     AKia    C    T        0      0        2 
   5  chr5_20506757     AOna    C    T        0      0        2 
   5  chr5_20506757     ASom    C    T        0      0        2 
   5  chr5_20506757     HCab    C    T        0      0        2 
   5  chr5_20506757     HPrz    C    T        0      0        2 
   5  chr5_20506757     ZBoe    C    T      0.5      1        2 
   5  chr5_20506757     ZGre    C    T        0      0        2 
   5  chr5_20506757     ZHar    C    T        0      0        2 
   5  chr5_20506757   Sample    C    T        0      0        2 
   5  chr5_20518766     AAsi    G    A        0      0        2 
   5  chr5_20518766     AKia    G    A        0      0        2 
   5  chr5_20518766     AOna    G    A        0      0        2 
   5  chr5_20518766     ASom    G    A        0      0        2 
   5  chr5_20518766     HCab    G    A        0      0        2 
   5  chr5_20518766     HPrz    G    A        0      0        2 
   5  chr5_20518766     ZBoe    G    A        0      0        2 
   5  chr5_20518766     ZGre    G    A        0      0        2 
   5  chr5_20518766     ZHar    G    A        1      2        2 
   5  chr5_20518766   Sample    G    A        0      0        2 
   5  chr5_20520813     AAsi    G    A        0      0        2 
   5  chr5_20520813     AKia    G    A        0      0        2 
   5  chr5_20520813     AOna    G    A        0      0        2 
   5  chr5_20520813     ASom    G    A        0      0        2 
   5  chr5_20520813     HCab    G    A        1      2        2 
   5  chr5_20520813     HPrz    G    A        1      2        2 
   5  chr5_20520813     ZBoe    G    A        0      0        2 
   5  chr5_20520813     ZGre    G    A        0      0        2 
   5  chr5_20520813     ZHar    G    A        0      0        2 
   5  chr5_20520813   Sample    G    A        0      0        2 
   5  chr5_20534753     AAsi    G    T        1      2        2 
   5  chr5_20534753     AKia    G    T        0      0        2 
   5  chr5_20534753     AOna    G    T        0      0        2 
   5  chr5_20534753     ASom    G    T        1      2        2 
   5  chr5_20534753     HCab    G    T        0      0        2 
   5  chr5_20534753     HPrz    G    T        0      0        2 
   5  chr5_20534753     ZBoe    G    T        0      0        2 
   5  chr5_20534753     ZGre    G    T        0      0        2 
   5  chr5_20534753     ZHar    G    T        0      0        2 
   5  chr5_20534753   Sample    G    T        1      2        2 
   5  chr5_20541538     AAsi    G    A        0      0        2 
   5  chr5_20541538     AKia    G    A        0      0        2 
   5  chr5_20541538     AOna    G    A        0      0        2 
   5  chr5_20541538     ASom    G    A        0      0        2 
   5  chr5_20541538     HCab    G    A        1      2        2 
   5  chr5_20541538     HPrz    G    A        1      2        2 
   5  chr5_20541538     ZBoe    G    A        0      0        2 
   5  chr5_20541538     ZGre    G    A        0      0        2 
   5  chr5_20541538     ZHar    G    A        0      0        2 
   5  chr5_20541538   Sample    G    A        0      0        2 
   5  chr5_20542803     AAsi    A    G        0      0        2 
   5  chr5_20542803     AKia    A    G        0      0        2 
   5  chr5_20542803     AOna    A    G        0      0        2 
   5  chr5_20542803     ASom    A    G        0      0        2 
   5  chr5_20542803     HCab    A    G        0      0        2 
   5  chr5_20542803     HPrz    A    G        1      2        2 
   5  chr5_20542803     ZBoe    A    G        0      0        2 
   5  chr5_20542803     ZGre    A    G        0      0        2 
   5  chr5_20542803     ZHar    A    G        0      0        2 
   5  chr5_20542803   Sample    A    G        0      0        2 
   5  chr5_20545455     AAsi    T    C        0      0        2 
   5  chr5_20545455     AKia    T    C        0      0        2 
   5  chr5_20545455     AOna    T    C        0      0        2 
   5  chr5_20545455     ASom    T    C        0      0        2 
   5  chr5_20545455     HCab    T    C        0      0        2 
   5  chr5_20545455     HPrz    T    C        0      0        2 
   5  chr5_20545455     ZBoe    T    C        0      0        2 
   5  chr5_20545455     ZGre    T    C        1      2        2 
   5  chr5_20545455     ZHar    T    C        0      0        2 
   5  chr5_20545455   Sample    T    C        0      0        2 
   5  chr5_20545828     AAsi    A    T        0      0        2 
   5  chr5_20545828     AKia    A    T        0      0        2 
   5  chr5_20545828     AOna    A    T        0      0        2 
   5  chr5_20545828     ASom    A    T        0      0        2 
   5  chr5_20545828     HCab    A    T        0      0        2 
   5  chr5_20545828     HPrz    A    T        1      2        2 
   5  chr5_20545828     ZBoe    A    T        0      0        2 
   5  chr5_20545828     ZGre    A    T        0      0        2 
   5  chr5_20545828     ZHar    A    T        0      0        2 
   5  chr5_20545828   Sample    A    T        0      0        2 
   5  chr5_20548366     AAsi    A    G        0      0        2 
   5  chr5_20548366     AKia    A    G        0      0        2 
   5  chr5_20548366     AOna    A    G        0      0        2 
   5  chr5_20548366     ASom    A    G        0      0        2 
   5  chr5_20548366     HCab    A    G        1      2        2 
   5  chr5_20548366     HPrz    A    G        1      2        2 
   5  chr5_20548366     ZBoe    A    G        0      0        2 
   5  chr5_20548366     ZGre    A    G        0      0        2 
   5  chr5_20548366     ZHar    A    G        0      0        2 
   5  chr5_20548366   Sample    A    G        0      0        2 
   5  chr5_20566755     AAsi    C    T        0      0        2 
   5  chr5_20566755     AKia    C    T        0      0        2 
   5  chr5_20566755     AOna    C    T        0      0        2 
   5  chr5_20566755     ASom    C    T        0      0        2 
   5  chr5_20566755     HCab    C    T        1      2        2 
   5  chr5_20566755     HPrz    C    T        1      2        2 
   5  chr5_20566755     ZBoe    C    T        0      0        2 
   5  chr5_20566755     ZGre    C    T        0      0        2 
   5  chr5_20566755     ZHar    C    T        0      0        2 
   5  chr5_20566755   Sample    C    T        0      0        2 
   5  chr5_20574507     AAsi    T    G        0      0        2 
   5  chr5_20574507     AKia    T    G        0      0        2 
   5  chr5_20574507     AOna    T    G        0      0        2 
   5  chr5_20574507     ASom    T    G        0      0        2 
   5  chr5_20574507     HCab    T    G      0.5      1        2 
   5  chr5_20574507     HPrz    T    G        0      0        2 
   5  chr5_20574507     ZBoe    T    G        0      0        2 
   5  chr5_20574507     ZGre    T    G        0      0        2 
   5  chr5_20574507     ZHar    T    G        0      0        2 
   5  chr5_20574507   Sample    T    G        0      0        2 
   5  chr5_20575217     AAsi    G    A        1      2        2 
   5  chr5_20575217     AKia    G    A        0      0        2 
   5  chr5_20575217     AOna    G    A        0      0        2 
   5  chr5_20575217     ASom    G    A        1      2        2 
   5  chr5_20575217     HCab    G    A        0      0        2 
   5  chr5_20575217     HPrz    G    A        0      0        2 
   5  chr5_20575217     ZBoe    G    A        0      0        2 
   5  chr5_20575217     ZGre    G    A        0      0        2 
   5  chr5_20575217     ZHar    G    A        0      0        2 
   5  chr5_20575217   Sample    G    A        1      2        2 
   5  chr5_20575508     AAsi    T    C        0      0        2 
   5  chr5_20575508     AKia    T    C        0      0        2 
   5  chr5_20575508     AOna    T    C        0      0        2 
   5  chr5_20575508     ASom    T    C        0      0        2 
   5  chr5_20575508     HCab    T    C        0      0        2 
   5  chr5_20575508     HPrz    T    C        1      2        2 
   5  chr5_20575508     ZBoe    T    C        0      0        2 
   5  chr5_20575508     ZGre    T    C        0      0        2 
   5  chr5_20575508     ZHar    T    C        0      0        2 
   5  chr5_20575508   Sample    T    C        0      0        2 
   5  chr5_20584646     AAsi    T    G        0      0        2 
   5  chr5_20584646     AKia    T    G        0      0        2 
   5  chr5_20584646     AOna    T    G        0      0        2 
   5  chr5_20584646     ASom    T    G        0      0        2 
   5  chr5_20584646     HCab    T    G        0      0        2 
   5  chr5_20584646     HPrz    T    G        0      0        2 
   5  chr5_20584646     ZBoe    T    G        0      0        2 
   5  chr5_20584646     ZGre    T    G      0.5      1        2 
   5  chr5_20584646     ZHar    T    G        0      0        2 
   5  chr5_20584646   Sample    T    G        0      0        2 
   5  chr5_20595184     AAsi    C    G        0      0        2 
   5  chr5_20595184     AKia    C    G        0      0        2 
   5  chr5_20595184     AOna    C    G        0      0        2 
   5  chr5_20595184     ASom    C    G        0      0        2 
   5  chr5_20595184     HCab    C    G        0      0        2 
   5  chr5_20595184     HPrz    C    G        0      0        2 
   5  chr5_20595184     ZBoe    C    G      0.5      1        2 
   5  chr5_20595184     ZGre    C    G        0      0        2 
   5  chr5_20595184     ZHar    C    G        0      0        2 
   5  chr5_20595184   Sample    C    G        0      0        2 
   5  chr5_20596239     AAsi    C    T        0      0        2 
   5  chr5_20596239     AKia    C    T        0      0        2 
   5  chr5_20596239     AOna    C    T        0      0        2 
   5  chr5_20596239     ASom    C    T        0      0        2 
   5  chr5_20596239     HCab    C    T        1      2        2 
   5  chr5_20596239     HPrz    C    T        1      2        2 
   5  chr5_20596239     ZBoe    C    T        0      0        2 
   5  chr5_20596239     ZGre    C    T        0      0        2 
   5  chr5_20596239     ZHar    C    T        0      0        2 
   5  chr5_20596239   Sample    C    T        0      0        2 
   5  chr5_20599454     AAsi    A    T        0      0        2 
   5  chr5_20599454     AKia    A    T        0      0        2 
   5  chr5_20599454     AOna    A    T        0      0        2 
   5  chr5_20599454     ASom    A    T        0      0        2 
   5  chr5_20599454     HCab    A    T        0      0        2 
   5  chr5_20599454     HPrz    A    T        0      0        2 
   5  chr5_20599454     ZBoe    A    T        0      0        2 
   5  chr5_20599454     ZGre    A    T        0      0        2 
   5  chr5_20599454     ZHar    A    T        1      2        2 
   5  chr5_20599454   Sample    A    T        0      0        2 
   5  chr5_20600065     AAsi    C    T      0.5      1        2 
   5  chr5_20600065     AKia    C    T        0      0        2 
   5  chr5_20600065     AOna    C    T        0      0        2 
   5  chr5_20600065     ASom    C    T        0      0        2 
   5  chr5_20600065     HCab    C    T        0      0        2 
   5  chr5_20600065     HPrz    C    T        0      0        2 
   5  chr5_20600065     ZBoe    C    T        0      0        2 
   5  chr5_20600065     ZGre    C    T        0      0        2 
   5  chr5_20600065     ZHar    C    T        0      0        2 
   5  chr5_20600065   Sample    C    T        0      0        2 
   5  chr5_20610459     AAsi    C    G        0      0        2 
   5  chr5_20610459     AKia    C    G        0      0        2 
   5  chr5_20610459     AOna    C    G        0      0        2 
   5  chr5_20610459     ASom    C    G        0      0        2 
   5  chr5_20610459     HCab    C    G        0      0        2 
   5  chr5_20610459     HPrz    C    G        0      0        2 
   5  chr5_20610459     ZBoe    C    G        0      0        2 
   5  chr5_20610459     ZGre    C    G      0.5      1        2 
   5  chr5_20610459     ZHar    C    G        0      0        2 
   5  chr5_20610459   Sample    C    G        0      0        2 
   5  chr5_20622585     AAsi    C    T        0      0        2 
   5  chr5_20622585     AKia    C    T        0      0        2 
   5  chr5_20622585     AOna    C    T        0      0        2 
   5  chr5_20622585     ASom    C    T        0      0        2 
   5  chr5_20622585     HCab    C    T        0      0        2 
   5  chr5_20622585     HPrz    C    T        0      0        2 
   5  chr5_20622585     ZBoe    C    T      0.5      1        2 
   5  chr5_20622585     ZGre    C    T        0      0        2 
   5  chr5_20622585     ZHar    C    T        0      0        2 
   5  chr5_20622585   Sample    C    T        0      0        2 
   5  chr5_20624257     AAsi    T    C        0      0        2 
   5  chr5_20624257     AKia    T    C        0      0        2 
   5  chr5_20624257     AOna    T    C        0      0        2 
   5  chr5_20624257     ASom    T    C        0      0        2 
   5  chr5_20624257     HCab    T    C        0      0        2 
   5  chr5_20624257     HPrz    T    C        0      0        2 
   5  chr5_20624257     ZBoe    T    C        0      0        2 
   5  chr5_20624257     ZGre    T    C      0.5      1        2 
   5  chr5_20624257     ZHar    T    C        0      0        2 
   5  chr5_20624257   Sample    T    C        0      0        2 
   5  chr5_20629376     AAsi    C    A        0      0        2 
   5  chr5_20629376     AKia    C    A        0      0        2 
   5  chr5_20629376     AOna    C    A        0      0        2 
   5  chr5_20629376     ASom    C    A        0      0        2 
   5  chr5_20629376     HCab    C    A        0      0        2 
   5  chr5_20629376     HPrz    C    A        0      0        2 
   5  chr5_20629376     ZBoe    C    A        0      0        2 
   5  chr5_20629376     ZGre    C    A        0      0        2 
   5  chr5_20629376     ZHar    C    A        1      2        2 
   5  chr5_20629376   Sample    C    A        0      0        2 
   5  chr5_20642009     AAsi    T    G        0      0        2 
   5  chr5_20642009     AKia    T    G        0      0        2 
   5  chr5_20642009     AOna    T    G      0.5      1        2 
   5  chr5_20642009     ASom    T    G        0      0        2 
   5  chr5_20642009     HCab    T    G        0      0        2 
   5  chr5_20642009     HPrz    T    G        0      0        2 
   5  chr5_20642009     ZBoe    T    G        0      0        2 
   5  chr5_20642009     ZGre    T    G        0      0        2 
   5  chr5_20642009     ZHar    T    G        0      0        2 
   5  chr5_20642009   Sample    T    G        0      0        2 
   5  chr5_20643725     AAsi    G    C        0      0        2 
   5  chr5_20643725     AKia    G    C        0      0        2 
   5  chr5_20643725     AOna    G    C        0      0        2 
   5  chr5_20643725     ASom    G    C        0      0        2 
   5  chr5_20643725     HCab    G    C        0      0        2 
   5  chr5_20643725     HPrz    G    C        0      0        2 
   5  chr5_20643725     ZBoe    G    C      0.5      1        2 
   5  chr5_20643725     ZGre    G    C        1      2        2 
   5  chr5_20643725     ZHar    G    C        0      0        2 
   5  chr5_20643725   Sample    G    C        0      0        2 
   5  chr5_20645076     AAsi    T    C        0      0        2 
   5  chr5_20645076     AKia    T    C        0      0        2 
   5  chr5_20645076     AOna    T    C        0      0        2 
   5  chr5_20645076     ASom    T    C        0      0        2 
   5  chr5_20645076     HCab    T    C        1      2        2 
   5  chr5_20645076     HPrz    T    C        1      2        2 
   5  chr5_20645076     ZBoe    T    C        0      0        2 
   5  chr5_20645076     ZGre    T    C        0      0        2 
   5  chr5_20645076     ZHar    T    C        0      0        2 
   5  chr5_20645076   Sample    T    C        0      0        2 
   5  chr5_20647771     AAsi    T    C        0      0        2 
   5  chr5_20647771     AKia    T    C        0      0        2 
   5  chr5_20647771     AOna    T    C        0      0        2 
   5  chr5_20647771     ASom    T    C        0      0        2 
   5  chr5_20647771     HCab    T    C        0      0        2 
   5  chr5_20647771     HPrz    T    C        0      0        2 
   5  chr5_20647771     ZBoe    T    C      0.5      1        2 
   5  chr5_20647771     ZGre    T    C        0      0        2 
   5  chr5_20647771     ZHar    T    C        0      0        2 
   5  chr5_20647771   Sample    T    C        0      0        2 
   5  chr5_20663226     AAsi    A    C        0      0        2 
   5  chr5_20663226     AKia    A    C        0      0        2 
   5  chr5_20663226     AOna    A    C        0      0        2 
   5  chr5_20663226     ASom    A    C      0.5      1        2 
   5  chr5_20663226     HCab    A    C        0      0        2 
   5  chr5_20663226     HPrz    A    C        0      0        2 
   5  chr5_20663226     ZBoe    A    C        0      0        2 
   5  chr5_20663226     ZGre    A    C        0      0        2 
   5  chr5_20663226     ZHar    A    C        0      0        2 
   5  chr5_20663226   Sample    A    C        0      0        2 
   5  chr5_20666920     AAsi    T    C        0      0        2 
   5  chr5_20666920     AKia    T    C        0      0        2 
   5  chr5_20666920     AOna    T    C        0      0        2 
   5  chr5_20666920     ASom    T    C        0      0        2 
   5  chr5_20666920     HCab    T    C        0      0        2 
   5  chr5_20666920     HPrz    T    C        0      0        2 
   5  chr5_20666920     ZBoe    T    C      0.5      1        2 
   5  chr5_20666920     ZGre    T    C        0      0        2 
   5  chr5_20666920     ZHar    T    C        0      0        2 
   5  chr5_20666920   Sample    T    C        0      0        2 
   5  chr5_20672873     AAsi    T    C        0      0        2 
   5  chr5_20672873     AKia    T    C        0      0        2 
   5  chr5_20672873     AOna    T    C        0      0        2 
   5  chr5_20672873     ASom    T    C        0      0        2 
   5  chr5_20672873     HCab    T    C        0      0        2 
   5  chr5_20672873     HPrz    T    C        0      0        2 
   5  chr5_20672873     ZBoe    T    C      0.5      1        2 
   5  chr5_20672873     ZGre    T    C        0      0        2 
   5  chr5_20672873     ZHar    T    C        1      2        2 
   5  chr5_20672873   Sample    T    C        0      0        2 
   5  chr5_20675731     AAsi    T    C        0      0        2 
   5  chr5_20675731     AKia    T    C        1      2        2 
   5  chr5_20675731     AOna    T    C        0      0        2 
   5  chr5_20675731     ASom    T    C        0      0        2 
   5  chr5_20675731     HCab    T    C        0      0        2 
   5  chr5_20675731     HPrz    T    C        0      0        2 
   5  chr5_20675731     ZBoe    T    C        0      0        2 
   5  chr5_20675731     ZGre    T    C        0      0        2 
   5  chr5_20675731     ZHar    T    C        0      0        2 
   5  chr5_20675731   Sample    T    C        0      0        2 
   5  chr5_20688129     AAsi    A    G        0      0        2 
   5  chr5_20688129     AKia    A    G        1      2        2 
   5  chr5_20688129     AOna    A    G        0      0        2 
   5  chr5_20688129     ASom    A    G        0      0        2 
   5  chr5_20688129     HCab    A    G        0      0        2 
   5  chr5_20688129     HPrz    A    G        0      0        2 
   5  chr5_20688129     ZBoe    A    G        0      0        2 
   5  chr5_20688129     ZGre    A    G        0      0        2 
   5  chr5_20688129     ZHar    A    G        0      0        2 
   5  chr5_20688129   Sample    A    G        0      0        2 
   5  chr5_20691789     AAsi    A    G        0      0        2 
   5  chr5_20691789     AKia    A    G        0      0        2 
   5  chr5_20691789     AOna    A    G        0      0        2 
   5  chr5_20691789     ASom    A    G        0      0        2 
   5  chr5_20691789     HCab    A    G        0      0        2 
   5  chr5_20691789     HPrz    A    G      0.5      1        2 
   5  chr5_20691789     ZBoe    A    G        0      0        2 
   5  chr5_20691789     ZGre    A    G        0      0        2 
   5  chr5_20691789     ZHar    A    G        0      0        2 
   5  chr5_20691789   Sample    A    G        0      0        2 
   5  chr5_20692972     AAsi    T    C        0      0        2 
   5  chr5_20692972     AKia    T    C        1      2        2 
   5  chr5_20692972     AOna    T    C        1      2        2 
   5  chr5_20692972     ASom    T    C        0      0        2 
   5  chr5_20692972     HCab    T    C        0      0        2 
   5  chr5_20692972     HPrz    T    C        0      0        2 
   5  chr5_20692972     ZBoe    T    C        0      0        2 
   5  chr5_20692972     ZGre    T    C        0      0        2 
   5  chr5_20692972     ZHar    T    C        0      0        2 
   5  chr5_20692972   Sample    T    C        0      0        2 
   5  chr5_20695511     AAsi    A    T      0.5      1        2 
   5  chr5_20695511     AKia    A    T        0      0        2 
   5  chr5_20695511     AOna    A    T        0      0        2 
   5  chr5_20695511     ASom    A    T        0      0        2 
   5  chr5_20695511     HCab    A    T        0      0        2 
   5  chr5_20695511     HPrz    A    T        0      0        2 
   5  chr5_20695511     ZBoe    A    T        0      0        2 
   5  chr5_20695511     ZGre    A    T        0      0        2 
   5  chr5_20695511     ZHar    A    T        0      0        2 
   5  chr5_20695511   Sample    A    T        0      0        2 
   5  chr5_20696590     AAsi    T    G        0      0        2 
   5  chr5_20696590     AKia    T    G        0      0        2 
   5  chr5_20696590     AOna    T    G      0.5      1        2 
   5  chr5_20696590     ASom    T    G        0      0        2 
   5  chr5_20696590     HCab    T    G        0      0        2 
   5  chr5_20696590     HPrz    T    G        0      0        2 
   5  chr5_20696590     ZBoe    T    G        0      0        2 
   5  chr5_20696590     ZGre    T    G        0      0        2 
   5  chr5_20696590     ZHar    T    G        0      0        2 
   5  chr5_20696590   Sample    T    G        0      0        2 
   5  chr5_20699199     AAsi    G    A        0      0        2 
   5  chr5_20699199     AKia    G    A        0      0        2 
   5  chr5_20699199     AOna    G    A        0      0        2 
   5  chr5_20699199     ASom    G    A        1      2        2 
   5  chr5_20699199     HCab    G    A        0      0        2 
   5  chr5_20699199     HPrz    G    A        0      0        2 
   5  chr5_20699199     ZBoe    G    A        0      0        2 
   5  chr5_20699199     ZGre    G    A        0      0        2 
   5  chr5_20699199     ZHar    G    A        0      0        2 
   5  chr5_20699199   Sample    G    A        0      0        2 
   5  chr5_20702520     AAsi    C    T        0      0        2 
   5  chr5_20702520     AKia    C    T        0      0        2 
   5  chr5_20702520     AOna    C    T        0      0        2 
   5  chr5_20702520     ASom    C    T        0      0        2 
   5  chr5_20702520     HCab    C    T        0      0        2 
   5  chr5_20702520     HPrz    C    T        0      0        2 
   5  chr5_20702520     ZBoe    C    T        0      0        2 
   5  chr5_20702520     ZGre    C    T        0      0        2 
   5  chr5_20702520     ZHar    C    T      0.5      1        2 
   5  chr5_20702520   Sample    C    T        0      0        2 
   5  chr5_20709136     AAsi    G    A        0      0        2 
   5  chr5_20709136     AKia    G    A        0      0        2 
   5  chr5_20709136     AOna    G    A        0      0        2 
   5  chr5_20709136     ASom    G    A        0      0        2 
   5  chr5_20709136     HCab    G    A        0      0        2 
   5  chr5_20709136     HPrz    G    A        0      0        2 
   5  chr5_20709136     ZBoe    G    A        0      0        2 
   5  chr5_20709136     ZGre    G    A        0      0        2 
   5  chr5_20709136     ZHar    G    A      0.5      1        2 
   5  chr5_20709136   Sample    G    A        0      0        2 
   5  chr5_20709858     AAsi    G    C        0      0        2 
   5  chr5_20709858     AKia    G    C        0      0        2 
   5  chr5_20709858     AOna    G    C        0      0        2 
   5  chr5_20709858     ASom    G    C        0      0        2 
   5  chr5_20709858     HCab    G    C        0      0        2 
   5  chr5_20709858     HPrz    G    C        0      0        2 
   5  chr5_20709858     ZBoe    G    C        0      0        2 
   5  chr5_20709858     ZGre    G    C        1      2        2 
   5  chr5_20709858     ZHar    G    C        0      0        2 
   5  chr5_20709858   Sample    G    C        0      0        2 
   5  chr5_20713339     AAsi    G    T        0      0        2 
   5  chr5_20713339     AKia    G    T        0      0        2 
   5  chr5_20713339     AOna    G    T        0      0        2 
   5  chr5_20713339     ASom    G    T        0      0        2 
   5  chr5_20713339     HCab    G    T        0      0        2 
   5  chr5_20713339     HPrz    G    T        1      2        2 
   5  chr5_20713339     ZBoe    G    T        0      0        2 
   5  chr5_20713339     ZGre    G    T        0      0        2 
   5  chr5_20713339     ZHar    G    T        0      0        2 
   5  chr5_20713339   Sample    G    T        0      0        2 
   5  chr5_20713568     AAsi    T    C        0      0        2 
   5  chr5_20713568     AKia    T    C        0      0        2 
   5  chr5_20713568     AOna    T    C        0      0        2 
   5  chr5_20713568     ASom    T    C        0      0        2 
   5  chr5_20713568     HCab    T    C        0      0        2 
   5  chr5_20713568     HPrz    T    C        0      0        2 
   5  chr5_20713568     ZBoe    T    C      0.5      1        2 
   5  chr5_20713568     ZGre    T    C        0      0        2 
   5  chr5_20713568     ZHar    T    C        0      0        2 
   5  chr5_20713568   Sample    T    C        0      0        2 
   5  chr5_20714202     AAsi    A    G        0      0        2 
   5  chr5_20714202     AKia    A    G      0.5      1        2 
   5  chr5_20714202     AOna    A    G        0      0        2 
   5  chr5_20714202     ASom    A    G        0      0        2 
   5  chr5_20714202     HCab    A    G        0      0        2 
   5  chr5_20714202     HPrz    A    G        0      0        2 
   5  chr5_20714202     ZBoe    A    G        0      0        2 
   5  chr5_20714202     ZGre    A    G        0      0        2 
   5  chr5_20714202     ZHar    A    G        0      0        2 
   5  chr5_20714202   Sample    A    G        0      0        2 
   5  chr5_20715427     AAsi    C    G        0      0        2 
   5  chr5_20715427     AKia    C    G        0      0        2 
   5  chr5_20715427     AOna    C    G        0      0        2 
   5  chr5_20715427     ASom    C    G        0      0        2 
   5  chr5_20715427     HCab    C    G      0.5      1        2 
   5  chr5_20715427     HPrz    C    G        0      0        2 
   5  chr5_20715427     ZBoe    C    G        0      0        2 
   5  chr5_20715427     ZGre    C    G        0      0        2 
   5  chr5_20715427     ZHar    C    G        0      0        2 
   5  chr5_20715427   Sample    C    G        0      0        2 
   5  chr5_20718106     AAsi    A    G        0      0        2 
   5  chr5_20718106     AKia    A    G        0      0        2 
   5  chr5_20718106     AOna    A    G        0      0        2 
   5  chr5_20718106     ASom    A    G        0      0        2 
   5  chr5_20718106     HCab    A    G        0      0        2 
   5  chr5_20718106     HPrz    A    G        0      0        2 
   5  chr5_20718106     ZBoe    A    G      0.5      1        2 
   5  chr5_20718106     ZGre    A    G        0      0        2 
   5  chr5_20718106     ZHar    A    G        0      0        2 
   5  chr5_20718106   Sample    A    G        0      0        2 
   5  chr5_20718130     AAsi    A    G      0.5      1        2 
   5  chr5_20718130     AKia    A    G        0      0        2 
   5  chr5_20718130     AOna    A    G        0      0        2 
   5  chr5_20718130     ASom    A    G        0      0        2 
   5  chr5_20718130     HCab    A    G        0      0        2 
   5  chr5_20718130     HPrz    A    G        0      0        2 
   5  chr5_20718130     ZBoe    A    G        0      0        2 
   5  chr5_20718130     ZGre    A    G        0      0        2 
   5  chr5_20718130     ZHar    A    G        0      0        2 
   5  chr5_20718130   Sample    A    G        0      0        2 
   5  chr5_20721679     AAsi    T    C        0      0        2 
   5  chr5_20721679     AKia    T    C        0      0        2 
   5  chr5_20721679     AOna    T    C        0      0        2 
   5  chr5_20721679     ASom    T    C        0      0        2 
   5  chr5_20721679     HCab    T    C        1      2        2 
   5  chr5_20721679     HPrz    T    C        1      2        2 
   5  chr5_20721679     ZBoe    T    C        0      0        2 
   5  chr5_20721679     ZGre    T    C        0      0        2 
   5  chr5_20721679     ZHar    T    C        0      0        2 
   5  chr5_20721679   Sample    T    C        0      0        2 
   5  chr5_20727359     AAsi    A    T        0      0        2 
   5  chr5_20727359     AKia    A    T      0.5      1        2 
   5  chr5_20727359     AOna    A    T        0      0        2 
   5  chr5_20727359     ASom    A    T        0      0        2 
   5  chr5_20727359     HCab    A    T        0      0        2 
   5  chr5_20727359     HPrz    A    T        0      0        2 
   5  chr5_20727359     ZBoe    A    T        0      0        2 
   5  chr5_20727359     ZGre    A    T        0      0        2 
   5  chr5_20727359     ZHar    A    T        0      0        2 
   5  chr5_20727359   Sample    A    T        0      0        2 
   5  chr5_20735862     AAsi    C    T        0      0        2 
   5  chr5_20735862     AKia    C    T        0      0        2 
   5  chr5_20735862     AOna    C    T        0      0        2 
   5  chr5_20735862     ASom    C    T        0      0        2 
   5  chr5_20735862     HCab    C    T        0      0        2 
   5  chr5_20735862     HPrz    C    T        0      0        2 
   5  chr5_20735862     ZBoe    C    T      0.5      1        2 
   5  chr5_20735862     ZGre    C    T        0      0        2 
   5  chr5_20735862     ZHar    C    T        0      0        2 
   5  chr5_20735862   Sample    C    T        0      0        2 
   5  chr5_20737078     AAsi    T    C        0      0        2 
   5  chr5_20737078     AKia    T    C        1      2        2 
   5  chr5_20737078     AOna    T    C        1      2        2 
   5  chr5_20737078     ASom    T    C        0      0        2 
   5  chr5_20737078     HCab    T    C        0      0        2 
   5  chr5_20737078     HPrz    T    C        0      0        2 
   5  chr5_20737078     ZBoe    T    C        0      0        2 
   5  chr5_20737078     ZGre    T    C        0      0        2 
   5  chr5_20737078     ZHar    T    C        0      0        2 
   5  chr5_20737078   Sample    T    C        0      0        2 
   5  chr5_20739777     AAsi    G    A        0      0        2 
   5  chr5_20739777     AKia    G    A        0      0        2 
   5  chr5_20739777     AOna    G    A        0      0        2 
   5  chr5_20739777     ASom    G    A        0      0        2 
   5  chr5_20739777     HCab    G    A        0      0        2 
   5  chr5_20739777     HPrz    G    A        0      0        2 
   5  chr5_20739777     ZBoe    G    A      0.5      1        2 
   5  chr5_20739777     ZGre    G    A        0      0        2 
   5  chr5_20739777     ZHar    G    A        0      0        2 
   5  chr5_20739777   Sample    G    A        0      0        2 
   5  chr5_20746922     AAsi    G    A        0      0        2 
   5  chr5_20746922     AKia    G    A        0      0        2 
   5  chr5_20746922     AOna    G    A      0.5      1        2 
   5  chr5_20746922     ASom    G    A        0      0        2 
   5  chr5_20746922     HCab    G    A        0      0        2 
   5  chr5_20746922     HPrz    G    A        0      0        2 
   5  chr5_20746922     ZBoe    G    A        0      0        2 
   5  chr5_20746922     ZGre    G    A        0      0        2 
   5  chr5_20746922     ZHar    G    A        0      0        2 
   5  chr5_20746922   Sample    G    A        0      0        2 
   5  chr5_20750819     AAsi    T    C        0      0        2 
   5  chr5_20750819     AKia    T    C        0      0        2 
   5  chr5_20750819     AOna    T    C        0      0        2 
   5  chr5_20750819     ASom    T    C        0      0        2 
   5  chr5_20750819     HCab    T    C      0.5      1        2 
   5  chr5_20750819     HPrz    T    C        0      0        2 
   5  chr5_20750819     ZBoe    T    C        0      0        2 
   5  chr5_20750819     ZGre    T    C        0      0        2 
   5  chr5_20750819     ZHar    T    C        0      0        2 
   5  chr5_20750819   Sample    T    C        0      0        2 
   5  chr5_20758853     AAsi    A    G        0      0        2 
   5  chr5_20758853     AKia    A    G        0      0        2 
   5  chr5_20758853     AOna    A    G        0      0        2 
   5  chr5_20758853     ASom    A    G        0      0        2 
   5  chr5_20758853     HCab    A    G      0.5      1        2 
   5  chr5_20758853     HPrz    A    G        0      0        2 
   5  chr5_20758853     ZBoe    A    G        0      0        2 
   5  chr5_20758853     ZGre    A    G        0      0        2 
   5  chr5_20758853     ZHar    A    G        0      0        2 
   5  chr5_20758853   Sample    A    G        0      0        2 
   5  chr5_20762099     AAsi    C    T        0      0        2 
   5  chr5_20762099     AKia    C    T        0      0        2 
   5  chr5_20762099     AOna    C    T        0      0        2 
   5  chr5_20762099     ASom    C    T        0      0        2 
   5  chr5_20762099     HCab    C    T        0      0        2 
   5  chr5_20762099     HPrz    C    T        0      0        2 
   5  chr5_20762099     ZBoe    C    T        0      0        2 
   5  chr5_20762099     ZGre    C    T        1      2        2 
   5  chr5_20762099     ZHar    C    T        0      0        2 
   5  chr5_20762099   Sample    C    T        0      0        2 
   5  chr5_20763434     AAsi    T    C        0      0        2 
   5  chr5_20763434     AKia    T    C        0      0        2 
   5  chr5_20763434     AOna    T    C        0      0        2 
   5  chr5_20763434     ASom    T    C        0      0        2 
   5  chr5_20763434     HCab    T    C        0      0        2 
   5  chr5_20763434     HPrz    T    C        0      0        2 
   5  chr5_20763434     ZBoe    T    C        0      0        2 
   5  chr5_20763434     ZGre    T    C        1      2        2 
   5  chr5_20763434     ZHar    T    C        0      0        2 
   5  chr5_20763434   Sample    T    C        0      0        2 
   5  chr5_20764821     AAsi    G    A        0      0        2 
   5  chr5_20764821     AKia    G    A        0      0        2 
   5  chr5_20764821     AOna    G    A        0      0        2 
   5  chr5_20764821     ASom    G    A        0      0        2 
   5  chr5_20764821     HCab    G    A        0      0        2 
   5  chr5_20764821     HPrz    G    A      0.5      1        2 
   5  chr5_20764821     ZBoe    G    A        0      0        2 
   5  chr5_20764821     ZGre    G    A        0      0        2 
   5  chr5_20764821     ZHar    G    A        0      0        2 
   5  chr5_20764821   Sample    G    A        0      0        2 
   5  chr5_20765557     AAsi    T    C        1      2        2 
   5  chr5_20765557     AKia    T    C        0      0        2 
   5  chr5_20765557     AOna    T    C        0      0        2 
   5  chr5_20765557     ASom    T    C        1      2        2 
   5  chr5_20765557     HCab    T    C        1      2        2 
   5  chr5_20765557     HPrz    T    C        1      2        2 
   5  chr5_20765557     ZBoe    T    C        0      0        2 
   5  chr5_20765557     ZGre    T    C        0      0        2 
   5  chr5_20765557     ZHar    T    C        0      0        2 
   5  chr5_20765557   Sample    T    C        1      2        2 
   5  chr5_20766602     AAsi    C    T        0      0        2 
   5  chr5_20766602     AKia    C    T        0      0        2 
   5  chr5_20766602     AOna    C    T        0      0        2 
   5  chr5_20766602     ASom    C    T        0      0        2 
   5  chr5_20766602     HCab    C    T        1      2        2 
   5  chr5_20766602     HPrz    C    T        1      2        2 
   5  chr5_20766602     ZBoe    C    T        0      0        2 
   5  chr5_20766602     ZGre    C    T        0      0        2 
   5  chr5_20766602     ZHar    C    T        0      0        2 
   5  chr5_20766602   Sample    C    T        0      0        2 
   5  chr5_20768038     AAsi    A    G        0      0        2 
   5  chr5_20768038     AKia    A    G        0      0        2 
   5  chr5_20768038     AOna    A    G        1      2        2 
   5  chr5_20768038     ASom    A    G        0      0        2 
   5  chr5_20768038     HCab    A    G        0      0        2 
   5  chr5_20768038     HPrz    A    G        0      0        2 
   5  chr5_20768038     ZBoe    A    G        0      0        2 
   5  chr5_20768038     ZGre    A    G        0      0        2 
   5  chr5_20768038     ZHar    A    G        0      0        2 
   5  chr5_20768038   Sample    A    G        0      0        2 
   5  chr5_20771388     AAsi    T    C        0      0        2 
   5  chr5_20771388     AKia    T    C        0      0        2 
   5  chr5_20771388     AOna    T    C        0      0        2 
   5  chr5_20771388     ASom    T    C        0      0        2 
   5  chr5_20771388     HCab    T    C        0      0        2 
   5  chr5_20771388     HPrz    T    C        0      0        2 
   5  chr5_20771388     ZBoe    T    C        0      0        2 
   5  chr5_20771388     ZGre    T    C        1      2        2 
   5  chr5_20771388     ZHar    T    C        0      0        2 
   5  chr5_20771388   Sample    T    C        0      0        2 
   5  chr5_20783246     AAsi    C    T        0      0        2 
   5  chr5_20783246     AKia    C    T        0      0        2 
   5  chr5_20783246     AOna    C    T        0      0        2 
   5  chr5_20783246     ASom    C    T        0      0        2 
   5  chr5_20783246     HCab    C    T        1      2        2 
   5  chr5_20783246     HPrz    C    T        1      2        2 
   5  chr5_20783246     ZBoe    C    T        0      0        2 
   5  chr5_20783246     ZGre    C    T        0      0        2 
   5  chr5_20783246     ZHar    C    T        0      0        2 
   5  chr5_20783246   Sample    C    T        0      0        2 
   5  chr5_20785837     AAsi    T    C        0      0        2 
   5  chr5_20785837     AKia    T    C        0      0        2 
   5  chr5_20785837     AOna    T    C        0      0        2 
   5  chr5_20785837     ASom    T    C        0      0        2 
   5  chr5_20785837     HCab    T    C        1      2        2 
   5  chr5_20785837     HPrz    T    C        1      2        2 
   5  chr5_20785837     ZBoe    T    C        0      0        2 
   5  chr5_20785837     ZGre    T    C        0      0        2 
   5  chr5_20785837     ZHar    T    C        0      0        2 
   5  chr5_20785837   Sample    T    C        0      0        2 
   5  chr5_20794634     AAsi    G    A        0      0        2 
   5  chr5_20794634     AKia    G    A        0      0        2 
   5  chr5_20794634     AOna    G    A        0      0        2 
   5  chr5_20794634     ASom    G    A        0      0        2 
   5  chr5_20794634     HCab    G    A      0.5      1        2 
   5  chr5_20794634     HPrz    G    A        0      0        2 
   5  chr5_20794634     ZBoe    G    A        0      0        2 
   5  chr5_20794634     ZGre    G    A        0      0        2 
   5  chr5_20794634     ZHar    G    A        0      0        2 
   5  chr5_20794634   Sample    G    A        0      0        2 
   5  chr5_20798117     AAsi    A    T        0      0        2 
   5  chr5_20798117     AKia    A    T        0      0        2 
   5  chr5_20798117     AOna    A    T        0      0        2 
   5  chr5_20798117     ASom    A    T        0      0        2 
   5  chr5_20798117     HCab    A    T        0      0        2 
   5  chr5_20798117     HPrz    A    T        0      0        2 
   5  chr5_20798117     ZBoe    A    T      0.5      1        2 
   5  chr5_20798117     ZGre    A    T        0      0        2 
   5  chr5_20798117     ZHar    A    T        0      0        2 
   5  chr5_20798117   Sample    A    T        0      0        2 
   5  chr5_20798284     AAsi    C    A        0      0        2 
   5  chr5_20798284     AKia    C    A        0      0        2 
   5  chr5_20798284     AOna    C    A        0      0        2 
   5  chr5_20798284     ASom    C    A        0      0        2 
   5  chr5_20798284     HCab    C    A        0      0        2 
   5  chr5_20798284     HPrz    C    A        0      0        2 
   5  chr5_20798284     ZBoe    C    A        0      0        2 
   5  chr5_20798284     ZGre    C    A        1      2        2 
   5  chr5_20798284     ZHar    C    A        0      0        2 
   5  chr5_20798284   Sample    C    A        0      0        2 
   5  chr5_20798811     AAsi    A    T        0      0        2 
   5  chr5_20798811     AKia    A    T        0      0        2 
   5  chr5_20798811     AOna    A    T        0      0        2 
   5  chr5_20798811     ASom    A    T        0      0        2 
   5  chr5_20798811     HCab    A    T      0.5      1        2 
   5  chr5_20798811     HPrz    A    T        0      0        2 
   5  chr5_20798811     ZBoe    A    T        0      0        2 
   5  chr5_20798811     ZGre    A    T        0      0        2 
   5  chr5_20798811     ZHar    A    T        0      0        2 
   5  chr5_20798811   Sample    A    T        0      0        2 
   5  chr5_20808876     AAsi    T    G        0      0        2 
   5  chr5_20808876     AKia    T    G        0      0        2 
   5  chr5_20808876     AOna    T    G        0      0        2 
   5  chr5_20808876     ASom    T    G        0      0        2 
   5  chr5_20808876     HCab    T    G        1      2        2 
   5  chr5_20808876     HPrz    T    G        1      2        2 
   5  chr5_20808876     ZBoe    T    G        0      0        2 
   5  chr5_20808876     ZGre    T    G        0      0        2 
   5  chr5_20808876     ZHar    T    G        0      0        2 
   5  chr5_20808876   Sample    T    G        0      0        2 
   5  chr5_20818461     AAsi    G    T        0      0        2 
   5  chr5_20818461     AKia    G    T        0      0        2 
   5  chr5_20818461     AOna    G    T      0.5      1        2 
   5  chr5_20818461     ASom    G    T        0      0        2 
   5  chr5_20818461     HCab    G    T        0      0        2 
   5  chr5_20818461     HPrz    G    T        0      0        2 
   5  chr5_20818461     ZBoe    G    T        0      0        2 
   5  chr5_20818461     ZGre    G    T        0      0        2 
   5  chr5_20818461     ZHar    G    T        0      0        2 
   5  chr5_20818461   Sample    G    T        0      0        2 
   5  chr5_20820362     AAsi    G    A        0      0        2 
   5  chr5_20820362     AKia    G    A        0      0        2 
   5  chr5_20820362     AOna    G    A        0      0        2 
   5  chr5_20820362     ASom    G    A        0      0        2 
   5  chr5_20820362     HCab    G    A        0      0        2 
   5  chr5_20820362     HPrz    G    A        0      0        2 
   5  chr5_20820362     ZBoe    G    A        1      2        2 
   5  chr5_20820362     ZGre    G    A        1      2        2 
   5  chr5_20820362     ZHar    G    A        1      2        2 
   5  chr5_20820362   Sample    G    A        0      0        2 
   5  chr5_20821799     AAsi    T    A        0      0        2 
   5  chr5_20821799     AKia    T    A        0      0        2 
   5  chr5_20821799     AOna    T    A        0      0        2 
   5  chr5_20821799     ASom    T    A        0      0        2 
   5  chr5_20821799     HCab    T    A        1      2        2 
   5  chr5_20821799     HPrz    T    A        1      2        2 
   5  chr5_20821799     ZBoe    T    A        0      0        2 
   5  chr5_20821799     ZGre    T    A        0      0        2 
   5  chr5_20821799     ZHar    T    A        0      0        2 
   5  chr5_20821799   Sample    T    A        0      0        2 
   5  chr5_20826851     AAsi    C    A        0      0        2 
   5  chr5_20826851     AKia    C    A        0      0        2 
   5  chr5_20826851     AOna    C    A        0      0        2 
   5  chr5_20826851     ASom    C    A        0      0        2 
   5  chr5_20826851     HCab    C    A        0      0        2 
   5  chr5_20826851     HPrz    C    A        0      0        2 
   5  chr5_20826851     ZBoe    C    A        1      2        2 
   5  chr5_20826851     ZGre    C    A        0      0        2 
   5  chr5_20826851     ZHar    C    A        0      0        2 
   5  chr5_20826851   Sample    C    A        0      0        2 
   5  chr5_20834822     AAsi    T    C        0      0        2 
   5  chr5_20834822     AKia    T    C        1      2        2 
   5  chr5_20834822     AOna    T    C        0      0        2 
   5  chr5_20834822     ASom    T    C        0      0        2 
   5  chr5_20834822     HCab    T    C        0      0        2 
   5  chr5_20834822     HPrz    T    C        0      0        2 
   5  chr5_20834822     ZBoe    T    C        0      0        2 
   5  chr5_20834822     ZGre    T    C        0      0        2 
   5  chr5_20834822     ZHar    T    C        0      0        2 
   5  chr5_20834822   Sample    T    C        0      0        2 
   5  chr5_20835244     AAsi    C    G        0      0        2 
   5  chr5_20835244     AKia    C    G        0      0        2 
   5  chr5_20835244     AOna    C    G        0      0        2 
   5  chr5_20835244     ASom    C    G        0      0        2 
   5  chr5_20835244     HCab    C    G        0      0        2 
   5  chr5_20835244     HPrz    C    G        0      0        2 
   5  chr5_20835244     ZBoe    C    G        0      0        2 
   5  chr5_20835244     ZGre    C    G        0      0        2 
   5  chr5_20835244     ZHar    C    G      0.5      1        2 
   5  chr5_20835244   Sample    C    G        0      0        2 
   5  chr5_20847176     AAsi    A    G        0      0        2 
   5  chr5_20847176     AKia    A    G        1      2        2 
   5  chr5_20847176     AOna    A    G      0.5      1        2 
   5  chr5_20847176     ASom    A    G        0      0        2 
   5  chr5_20847176     HCab    A    G        0      0        2 
   5  chr5_20847176     HPrz    A    G        0      0        2 
   5  chr5_20847176     ZBoe    A    G        0      0        2 
   5  chr5_20847176     ZGre    A    G        0      0        2 
   5  chr5_20847176     ZHar    A    G        0      0        2 
   5  chr5_20847176   Sample    A    G        0      0        2 
   5  chr5_20847477     AAsi    G    A        0      0        2 
   5  chr5_20847477     AKia    G    A        0      0        2 
   5  chr5_20847477     AOna    G    A        0      0        2 
   5  chr5_20847477     ASom    G    A        0      0        2 
   5  chr5_20847477     HCab    G    A        1      2        2 
   5  chr5_20847477     HPrz    G    A        1      2        2 
   5  chr5_20847477     ZBoe    G    A        0      0        2 
   5  chr5_20847477     ZGre    G    A        0      0        2 
   5  chr5_20847477     ZHar    G    A        0      0        2 
   5  chr5_20847477   Sample    G    A        0      0        2 
   5  chr5_20847968     AAsi    G    C        1      2        2 
   5  chr5_20847968     AKia    G    C        0      0        2 
   5  chr5_20847968     AOna    G    C        0      0        2 
   5  chr5_20847968     ASom    G    C        0      0        2 
   5  chr5_20847968     HCab    G    C        0      0        2 
   5  chr5_20847968     HPrz    G    C        0      0        2 
   5  chr5_20847968     ZBoe    G    C        0      0        2 
   5  chr5_20847968     ZGre    G    C        0      0        2 
   5  chr5_20847968     ZHar    G    C        0      0        2 
   5  chr5_20847968   Sample    G    C        1      2        2 
   5  chr5_20849283     AAsi    T    C        0      0        2 
   5  chr5_20849283     AKia    T    C        0      0        2 
   5  chr5_20849283     AOna    T    C      0.5      1        2 
   5  chr5_20849283     ASom    T    C        0      0        2 
   5  chr5_20849283     HCab    T    C        0      0        2 
   5  chr5_20849283     HPrz    T    C        0      0        2 
   5  chr5_20849283     ZBoe    T    C        0      0        2 
   5  chr5_20849283     ZGre    T    C        0      0        2 
   5  chr5_20849283     ZHar    T    C        0      0        2 
   5  chr5_20849283   Sample    T    C        0      0        2 
   5  chr5_20852734     AAsi    C    A        0      0        2 
   5  chr5_20852734     AKia    C    A        0      0        2 
   5  chr5_20852734     AOna    C    A        0      0        2 
   5  chr5_20852734     ASom    C    A        0      0        2 
   5  chr5_20852734     HCab    C    A        1      2        2 
   5  chr5_20852734     HPrz    C    A        1      2        2 
   5  chr5_20852734     ZBoe    C    A        0      0        2 
   5  chr5_20852734     ZGre    C    A        0      0        2 
   5  chr5_20852734     ZHar    C    A        0      0        2 
   5  chr5_20852734   Sample    C    A        0      0        2 
   5  chr5_20854873     AAsi    G    T        0      0        2 
   5  chr5_20854873     AKia    G    T        1      2        2 
   5  chr5_20854873     AOna    G    T        1      2        2 
   5  chr5_20854873     ASom    G    T        0      0        2 
   5  chr5_20854873     HCab    G    T        0      0        2 
   5  chr5_20854873     HPrz    G    T        0      0        2 
   5  chr5_20854873     ZBoe    G    T        0      0        2 
   5  chr5_20854873     ZGre    G    T        0      0        2 
   5  chr5_20854873     ZHar    G    T        0      0        2 
   5  chr5_20854873   Sample    G    T        0      0        2 
   5  chr5_20859426     AAsi    C    T        0      0        2 
   5  chr5_20859426     AKia    C    T        0      0        2 
   5  chr5_20859426     AOna    C    T        0      0        2 
   5  chr5_20859426     ASom    C    T        0      0        2 
   5  chr5_20859426     HCab    C    T        0      0        2 
   5  chr5_20859426     HPrz    C    T        0      0        2 
   5  chr5_20859426     ZBoe    C    T        0      0        2 
   5  chr5_20859426     ZGre    C    T      0.5      1        2 
   5  chr5_20859426     ZHar    C    T        0      0        2 
   5  chr5_20859426   Sample    C    T        0      0        2 
   5  chr5_20862986     AAsi    T    C        0      0        2 
   5  chr5_20862986     AKia    T    C        0      0        2 
   5  chr5_20862986     AOna    T    C        0      0        2 
   5  chr5_20862986     ASom    T    C        0      0        2 
   5  chr5_20862986     HCab    T    C        1      2        2 
   5  chr5_20862986     HPrz    T    C        1      2        2 
   5  chr5_20862986     ZBoe    T    C        0      0        2 
   5  chr5_20862986     ZGre    T    C        0      0        2 
   5  chr5_20862986     ZHar    T    C        0      0        2 
   5  chr5_20862986   Sample    T    C        0      0        2 
   5  chr5_20864283     AAsi    T    C        0      0        2 
   5  chr5_20864283     AKia    T    C        0      0        2 
   5  chr5_20864283     AOna    T    C        0      0        2 
   5  chr5_20864283     ASom    T    C        0      0        2 
   5  chr5_20864283     HCab    T    C        1      2        2 
   5  chr5_20864283     HPrz    T    C        1      2        2 
   5  chr5_20864283     ZBoe    T    C        0      0        2 
   5  chr5_20864283     ZGre    T    C        0      0        2 
   5  chr5_20864283     ZHar    T    C        0      0        2 
   5  chr5_20864283   Sample    T    C        0      0        2 
   5  chr5_20864325     AAsi    A    T        1      2        2 
   5  chr5_20864325     AKia    A    T        0      0        2 
   5  chr5_20864325     AOna    A    T        0      0        2 
   5  chr5_20864325     ASom    A    T        1      2        2 
   5  chr5_20864325     HCab    A    T        0      0        2 
   5  chr5_20864325     HPrz    A    T        0      0        2 
   5  chr5_20864325     ZBoe    A    T        0      0        2 
   5  chr5_20864325     ZGre    A    T        0      0        2 
   5  chr5_20864325     ZHar    A    T        0      0        2 
   5  chr5_20864325   Sample    A    T        1      2        2 
   5  chr5_20867535     AAsi    T    C        0      0        2 
   5  chr5_20867535     AKia    T    C        0      0        2 
   5  chr5_20867535     AOna    T    C        0      0        2 
   5  chr5_20867535     ASom    T    C        0      0        2 
   5  chr5_20867535     HCab    T    C        0      0        2 
   5  chr5_20867535     HPrz    T    C        0      0        2 
   5  chr5_20867535     ZBoe    T    C      0.5      1        2 
   5  chr5_20867535     ZGre    T    C        0      0        2 
   5  chr5_20867535     ZHar    T    C        0      0        2 
   5  chr5_20867535   Sample    T    C        0      0        2 
   5  chr5_20868203     AAsi    C    G        0      0        2 
   5  chr5_20868203     AKia    C    G        0      0        2 
   5  chr5_20868203     AOna    C    G        0      0        2 
   5  chr5_20868203     ASom    C    G        0      0        2 
   5  chr5_20868203     HCab    C    G        1      2        2 
   5  chr5_20868203     HPrz    C    G        1      2        2 
   5  chr5_20868203     ZBoe    C    G        0      0        2 
   5  chr5_20868203     ZGre    C    G        0      0        2 
   5  chr5_20868203     ZHar    C    G        0      0        2 
   5  chr5_20868203   Sample    C    G        0      0        2 
   5  chr5_20868589     AAsi    G    A        0      0        2 
   5  chr5_20868589     AKia    G    A        0      0        2 
   5  chr5_20868589     AOna    G    A        0      0        2 
   5  chr5_20868589     ASom    G    A        0      0        2 
   5  chr5_20868589     HCab    G    A        1      2        2 
   5  chr5_20868589     HPrz    G    A        1      2        2 
   5  chr5_20868589     ZBoe    G    A        0      0        2 
   5  chr5_20868589     ZGre    G    A        0      0        2 
   5  chr5_20868589     ZHar    G    A        0      0        2 
   5  chr5_20868589   Sample    G    A        0      0        2 
   5  chr5_20872548     AAsi    T    G        0      0        2 
   5  chr5_20872548     AKia    T    G        0      0        2 
   5  chr5_20872548     AOna    T    G        0      0        2 
   5  chr5_20872548     ASom    T    G        0      0        2 
   5  chr5_20872548     HCab    T    G        0      0        2 
   5  chr5_20872548     HPrz    T    G        0      0        2 
   5  chr5_20872548     ZBoe    T    G      0.5      1        2 
   5  chr5_20872548     ZGre    T    G        0      0        2 
   5  chr5_20872548     ZHar    T    G        0      0        2 
   5  chr5_20872548   Sample    T    G        0      0        2 
   5  chr5_20873200     AAsi    T    C        0      0        2 
   5  chr5_20873200     AKia    T    C        0      0        2 
   5  chr5_20873200     AOna    T    C        0      0        2 
   5  chr5_20873200     ASom    T    C        0      0        2 
   5  chr5_20873200     HCab    T    C        0      0        2 
   5  chr5_20873200     HPrz    T    C        0      0        2 
   5  chr5_20873200     ZBoe    T    C        0      0        2 
   5  chr5_20873200     ZGre    T    C      0.5      1        2 
   5  chr5_20873200     ZHar    T    C        0      0        2 
   5  chr5_20873200   Sample    T    C        0      0        2 
   5  chr5_20886743     AAsi    A    G        0      0        2 
   5  chr5_20886743     AKia    A    G        0      0        2 
   5  chr5_20886743     AOna    A    G        0      0        2 
   5  chr5_20886743     ASom    A    G        0      0        2 
   5  chr5_20886743     HCab    A    G        0      0        2 
   5  chr5_20886743     HPrz    A    G        1      2        2 
   5  chr5_20886743     ZBoe    A    G        0      0        2 
   5  chr5_20886743     ZGre    A    G        0      0        2 
   5  chr5_20886743     ZHar    A    G        0      0        2 
   5  chr5_20886743   Sample    A    G        0      0        2 
   5  chr5_20888745     AAsi    T    A        0      0        2 
   5  chr5_20888745     AKia    T    A        0      0        2 
   5  chr5_20888745     AOna    T    A        0      0        2 
   5  chr5_20888745     ASom    T    A        0      0        2 
   5  chr5_20888745     HCab    T    A        0      0        2 
   5  chr5_20888745     HPrz    T    A        0      0        2 
   5  chr5_20888745     ZBoe    T    A      0.5      1        2 
   5  chr5_20888745     ZGre    T    A        0      0        2 
   5  chr5_20888745     ZHar    T    A        0      0        2 
   5  chr5_20888745   Sample    T    A        0      0        2 
   5  chr5_20890292     AAsi    G    A        0      0        2 
   5  chr5_20890292     AKia    G    A        0      0        2 
   5  chr5_20890292     AOna    G    A        0      0        2 
   5  chr5_20890292     ASom    G    A        0      0        2 
   5  chr5_20890292     HCab    G    A      0.5      1        2 
   5  chr5_20890292     HPrz    G    A        0      0        2 
   5  chr5_20890292     ZBoe    G    A        0      0        2 
   5  chr5_20890292     ZGre    G    A        0      0        2 
   5  chr5_20890292     ZHar    G    A        0      0        2 
   5  chr5_20890292   Sample    G    A        0      0        2 
   5  chr5_20905843     AAsi    C    T      0.5      1        2 
   5  chr5_20905843     AKia    C    T        0      0        2 
   5  chr5_20905843     AOna    C    T        0      0        2 
   5  chr5_20905843     ASom    C    T        0      0        2 
   5  chr5_20905843     HCab    C    T        0      0        2 
   5  chr5_20905843     HPrz    C    T        0      0        2 
   5  chr5_20905843     ZBoe    C    T        0      0        2 
   5  chr5_20905843     ZGre    C    T        0      0        2 
   5  chr5_20905843     ZHar    C    T        0      0        2 
   5  chr5_20905843   Sample    C    T        0      0        2 
   5  chr5_20915074     AAsi    T    C        0      0        2 
   5  chr5_20915074     AKia    T    C        0      0        2 
   5  chr5_20915074     AOna    T    C        0      0        2 
   5  chr5_20915074     ASom    T    C        0      0        2 
   5  chr5_20915074     HCab    T    C        1      2        2 
   5  chr5_20915074     HPrz    T    C        1      2        2 
   5  chr5_20915074     ZBoe    T    C        0      0        2 
   5  chr5_20915074     ZGre    T    C        0      0        2 
   5  chr5_20915074     ZHar    T    C        0      0        2 
   5  chr5_20915074   Sample    T    C        0      0        2 
   5  chr5_20916249     AAsi    T    C        0      0        2 
   5  chr5_20916249     AKia    T    C        0      0        2 
   5  chr5_20916249     AOna    T    C        0      0        2 
   5  chr5_20916249     ASom    T    C        0      0        2 
   5  chr5_20916249     HCab    T    C        1      2        2 
   5  chr5_20916249     HPrz    T    C        1      2        2 
   5  chr5_20916249     ZBoe    T    C        0      0        2 
   5  chr5_20916249     ZGre    T    C        0      0        2 
   5  chr5_20916249     ZHar    T    C        0      0        2 
   5  chr5_20916249   Sample    T    C        0      0        2 
   5  chr5_20917537     AAsi    A    T        0      0        2 
   5  chr5_20917537     AKia    A    T        0      0        2 
   5  chr5_20917537     AOna    A    T        0      0        2 
   5  chr5_20917537     ASom    A    T        0      0        2 
   5  chr5_20917537     HCab    A    T        1      2        2 
   5  chr5_20917537     HPrz    A    T        1      2        2 
   5  chr5_20917537     ZBoe    A    T        0      0        2 
   5  chr5_20917537     ZGre    A    T        0      0        2 
   5  chr5_20917537     ZHar    A    T        0      0        2 
   5  chr5_20917537   Sample    A    T        0      0        2 
   5  chr5_20921185     AAsi    G    A        0      0        2 
   5  chr5_20921185     AKia    G    A        1      2        2 
   5  chr5_20921185     AOna    G    A        0      0        2 
   5  chr5_20921185     ASom    G    A        0      0        2 
   5  chr5_20921185     HCab    G    A        0      0        2 
   5  chr5_20921185     HPrz    G    A        0      0        2 
   5  chr5_20921185     ZBoe    G    A        0      0        2 
   5  chr5_20921185     ZGre    G    A        0      0        2 
   5  chr5_20921185     ZHar    G    A        0      0        2 
   5  chr5_20921185   Sample    G    A        0      0        2 
   5  chr5_20925546     AAsi    C    T        0      0        2 
   5  chr5_20925546     AKia    C    T        0      0        2 
   5  chr5_20925546     AOna    C    T        0      0        2 
   5  chr5_20925546     ASom    C    T        0      0        2 
   5  chr5_20925546     HCab    C    T        1      2        2 
   5  chr5_20925546     HPrz    C    T        1      2        2 
   5  chr5_20925546     ZBoe    C    T      0.5      1        2 
   5  chr5_20925546     ZGre    C    T        0      0        2 
   5  chr5_20925546     ZHar    C    T        0      0        2 
   5  chr5_20925546   Sample    C    T        0      0        2 
   5  chr5_20926266     AAsi    G    T        1      2        2 
   5  chr5_20926266     AKia    G    T        0      0        2 
   5  chr5_20926266     AOna    G    T        0      0        2 
   5  chr5_20926266     ASom    G    T        1      2        2 
   5  chr5_20926266     HCab    G    T        0      0        2 
   5  chr5_20926266     HPrz    G    T        0      0        2 
   5  chr5_20926266     ZBoe    G    T        0      0        2 
   5  chr5_20926266     ZGre    G    T        0      0        2 
   5  chr5_20926266     ZHar    G    T        0      0        2 
   5  chr5_20926266   Sample    G    T        1      2        2 
   5  chr5_20931821     AAsi    G    A        0      0        2 
   5  chr5_20931821     AKia    G    A        0      0        2 
   5  chr5_20931821     AOna    G    A        0      0        2 
   5  chr5_20931821     ASom    G    A        0      0        2 
   5  chr5_20931821     HCab    G    A        0      0        2 
   5  chr5_20931821     HPrz    G    A        0      0        2 
   5  chr5_20931821     ZBoe    G    A        0      0        2 
   5  chr5_20931821     ZGre    G    A        1      2        2 
   5  chr5_20931821     ZHar    G    A        0      0        2 
   5  chr5_20931821   Sample    G    A        0      0        2 
   5  chr5_20934973     AAsi    T    C        0      0        2 
   5  chr5_20934973     AKia    T    C        0      0        2 
   5  chr5_20934973     AOna    T    C        0      0        2 
   5  chr5_20934973     ASom    T    C      0.5      1        2 
   5  chr5_20934973     HCab    T    C        0      0        2 
   5  chr5_20934973     HPrz    T    C        0      0        2 
   5  chr5_20934973     ZBoe    T    C        0      0        2 
   5  chr5_20934973     ZGre    T    C        0      0        2 
   5  chr5_20934973     ZHar    T    C        0      0        2 
   5  chr5_20934973   Sample    T    C        0      0        2 
   5  chr5_20940946     AAsi    C    T      0.5      1        2 
   5  chr5_20940946     AKia    C    T        0      0        2 
   5  chr5_20940946     AOna    C    T        0      0        2 
   5  chr5_20940946     ASom    C    T        0      0        2 
   5  chr5_20940946     HCab    C    T        1      2        2 
   5  chr5_20940946     HPrz    C    T        1      2        2 
   5  chr5_20940946     ZBoe    C    T        1      2        2 
   5  chr5_20940946     ZGre    C    T        1      2        2 
   5  chr5_20940946     ZHar    C    T      0.5      1        2 
   5  chr5_20940946   Sample    C    T        0      0        2 
   5  chr5_20956875     AAsi    T    G        0      0        2 
   5  chr5_20956875     AKia    T    G        0      0        2 
   5  chr5_20956875     AOna    T    G        0      0        2 
   5  chr5_20956875     ASom    T    G        1      2        2 
   5  chr5_20956875     HCab    T    G        0      0        2 
   5  chr5_20956875     HPrz    T    G        0      0        2 
   5  chr5_20956875     ZBoe    T    G        0      0        2 
   5  chr5_20956875     ZGre    T    G        0      0        2 
   5  chr5_20956875     ZHar    T    G        0      0        2 
   5  chr5_20956875   Sample    T    G        0      0        2 
   5  chr5_20957601     AAsi    G    C        0      0        2 
   5  chr5_20957601     AKia    G    C        0      0        2 
   5  chr5_20957601     AOna    G    C        0      0        2 
   5  chr5_20957601     ASom    G    C        0      0        2 
   5  chr5_20957601     HCab    G    C        0      0        2 
   5  chr5_20957601     HPrz    G    C        0      0        2 
   5  chr5_20957601     ZBoe    G    C        1      2        2 
   5  chr5_20957601     ZGre    G    C        1      2        2 
   5  chr5_20957601     ZHar    G    C        1      2        2 
   5  chr5_20957601   Sample    G    C        0      0        2 
   5  chr5_20959209     AAsi    A    T        0      0        2 
   5  chr5_20959209     AKia    A    T        0      0        2 
   5  chr5_20959209     AOna    A    T        0      0        2 
   5  chr5_20959209     ASom    A    T        0      0        2 
   5  chr5_20959209     HCab    A    T        0      0        2 
   5  chr5_20959209     HPrz    A    T        0      0        2 
   5  chr5_20959209     ZBoe    A    T      0.5      1        2 
   5  chr5_20959209     ZGre    A    T        1      2        2 
   5  chr5_20959209     ZHar    A    T        0      0        2 
   5  chr5_20959209   Sample    A    T        0      0        2 
   5  chr5_20959422     AAsi    T    C      0.5      1        2 
   5  chr5_20959422     AKia    T    C        0      0        2 
   5  chr5_20959422     AOna    T    C        0      0        2 
   5  chr5_20959422     ASom    T    C        0      0        2 
   5  chr5_20959422     HCab    T    C        0      0        2 
   5  chr5_20959422     HPrz    T    C        0      0        2 
   5  chr5_20959422     ZBoe    T    C        0      0        2 
   5  chr5_20959422     ZGre    T    C        0      0        2 
   5  chr5_20959422     ZHar    T    C        0      0        2 
   5  chr5_20959422   Sample    T    C        0      0        2 
   5  chr5_20960917     AAsi    T    C        0      0        2 
   5  chr5_20960917     AKia    T    C        0      0        2 
   5  chr5_20960917     AOna    T    C        0      0        2 
   5  chr5_20960917     ASom    T    C        1      2        2 
   5  chr5_20960917     HCab    T    C        0      0        2 
   5  chr5_20960917     HPrz    T    C        0      0        2 
   5  chr5_20960917     ZBoe    T    C        0      0        2 
   5  chr5_20960917     ZGre    T    C        0      0        2 
   5  chr5_20960917     ZHar    T    C        0      0        2 
   5  chr5_20960917   Sample    T    C        0      0        2 
   5  chr5_20963428     AAsi    T    C        0      0        2 
   5  chr5_20963428     AKia    T    C        0      0        2 
   5  chr5_20963428     AOna    T    C        0      0        2 
   5  chr5_20963428     ASom    T    C        0      0        2 
   5  chr5_20963428     HCab    T    C        0      0        2 
   5  chr5_20963428     HPrz    T    C        0      0        2 
   5  chr5_20963428     ZBoe    T    C        0      0        2 
   5  chr5_20963428     ZGre    T    C        0      0        2 
   5  chr5_20963428     ZHar    T    C      0.5      1        2 
   5  chr5_20963428   Sample    T    C        0      0        2 
   5  chr5_20973023     AAsi    C    T        0      0        2 
   5  chr5_20973023     AKia    C    T        0      0        2 
   5  chr5_20973023     AOna    C    T        0      0        2 
   5  chr5_20973023     ASom    C    T        0      0        2 
   5  chr5_20973023     HCab    C    T        0      0        2 
   5  chr5_20973023     HPrz    C    T        0      0        2 
   5  chr5_20973023     ZBoe    C    T        0      0        2 
   5  chr5_20973023     ZGre    C    T        1      2        2 
   5  chr5_20973023     ZHar    C    T        0      0        2 
   5  chr5_20973023   Sample    C    T        0      0        2 
   5  chr5_20977465     AAsi    C    T        0      0        2 
   5  chr5_20977465     AKia    C    T        0      0        2 
   5  chr5_20977465     AOna    C    T        0      0        2 
   5  chr5_20977465     ASom    C    T        0      0        2 
   5  chr5_20977465     HCab    C    T        1      2        2 
   5  chr5_20977465     HPrz    C    T        1      2        2 
   5  chr5_20977465     ZBoe    C    T        0      0        2 
   5  chr5_20977465     ZGre    C    T        0      0        2 
   5  chr5_20977465     ZHar    C    T        0      0        2 
   5  chr5_20977465   Sample    C    T        0      0        2 
   5  chr5_21004094     AAsi    A    G        0      0        2 
   5  chr5_21004094     AKia    A    G        0      0        2 
   5  chr5_21004094     AOna    A    G        0      0        2 
   5  chr5_21004094     ASom    A    G        0      0        2 
   5  chr5_21004094     HCab    A    G        1      2        2 
   5  chr5_21004094     HPrz    A    G        1      2        2 
   5  chr5_21004094     ZBoe    A    G        0      0        2 
   5  chr5_21004094     ZGre    A    G        0      0        2 
   5  chr5_21004094     ZHar    A    G        0      0        2 
   5  chr5_21004094   Sample    A    G        0      0        2 
   5  chr5_21007076     AAsi    T    C        0      0        2 
   5  chr5_21007076     AKia    T    C        0      0        2 
   5  chr5_21007076     AOna    T    C        0      0        2 
   5  chr5_21007076     ASom    T    C        0      0        2 
   5  chr5_21007076     HCab    T    C        0      0        2 
   5  chr5_21007076     HPrz    T    C        1      2        2 
   5  chr5_21007076     ZBoe    T    C        0      0        2 
   5  chr5_21007076     ZGre    T    C        0      0        2 
   5  chr5_21007076     ZHar    T    C        0      0        2 
   5  chr5_21007076   Sample    T    C        0      0        2 
   5  chr5_21007456     AAsi    G    A        0      0        2 
   5  chr5_21007456     AKia    G    A      0.5      1        2 
   5  chr5_21007456     AOna    G    A        0      0        2 
   5  chr5_21007456     ASom    G    A        0      0        2 
   5  chr5_21007456     HCab    G    A        0      0        2 
   5  chr5_21007456     HPrz    G    A        0      0        2 
   5  chr5_21007456     ZBoe    G    A        0      0        2 
   5  chr5_21007456     ZGre    G    A        0      0        2 
   5  chr5_21007456     ZHar    G    A        0      0        2 
   5  chr5_21007456   Sample    G    A        0      0        2 
   5  chr5_21007789     AAsi    C    T        0      0        2 
   5  chr5_21007789     AKia    C    T        0      0        2 
   5  chr5_21007789     AOna    C    T        0      0        2 
   5  chr5_21007789     ASom    C    T        0      0        2 
   5  chr5_21007789     HCab    C    T        1      2        2 
   5  chr5_21007789     HPrz    C    T        1      2        2 
   5  chr5_21007789     ZBoe    C    T        0      0        2 
   5  chr5_21007789     ZGre    C    T        0      0        2 
   5  chr5_21007789     ZHar    C    T        0      0        2 
   5  chr5_21007789   Sample    C    T        0      0        2 
   5  chr5_21009146     AAsi    T    G        0      0        2 
   5  chr5_21009146     AKia    T    G        0      0        2 
   5  chr5_21009146     AOna    T    G        0      0        2 
   5  chr5_21009146     ASom    T    G        0      0        2 
   5  chr5_21009146     HCab    T    G        0      0        2 
   5  chr5_21009146     HPrz    T    G        0      0        2 
   5  chr5_21009146     ZBoe    T    G        0      0        2 
   5  chr5_21009146     ZGre    T    G        0      0        2 
   5  chr5_21009146     ZHar    T    G        1      2        2 
   5  chr5_21009146   Sample    T    G        0      0        2 
   5  chr5_21011905     AAsi    G    A        0      0        2 
   5  chr5_21011905     AKia    G    A        0      0        2 
   5  chr5_21011905     AOna    G    A      0.5      1        2 
   5  chr5_21011905     ASom    G    A        0      0        2 
   5  chr5_21011905     HCab    G    A        0      0        2 
   5  chr5_21011905     HPrz    G    A        0      0        2 
   5  chr5_21011905     ZBoe    G    A        0      0        2 
   5  chr5_21011905     ZGre    G    A        0      0        2 
   5  chr5_21011905     ZHar    G    A        0      0        2 
   5  chr5_21011905   Sample    G    A        0      0        2 
   5  chr5_21014280     AAsi    G    A        0      0        2 
   5  chr5_21014280     AKia    G    A        0      0        2 
   5  chr5_21014280     AOna    G    A        0      0        2 
   5  chr5_21014280     ASom    G    A        0      0        2 
   5  chr5_21014280     HCab    G    A        1      2        2 
   5  chr5_21014280     HPrz    G    A        1      2        2 
   5  chr5_21014280     ZBoe    G    A        0      0        2 
   5  chr5_21014280     ZGre    G    A        0      0        2 
   5  chr5_21014280     ZHar    G    A        0      0        2 
   5  chr5_21014280   Sample    G    A        0      0        2 
   5  chr5_21015376     AAsi    A    G        0      0        2 
   5  chr5_21015376     AKia    A    G        0      0        2 
   5  chr5_21015376     AOna    A    G        0      0        2 
   5  chr5_21015376     ASom    A    G        0      0        2 
   5  chr5_21015376     HCab    A    G        1      2        2 
   5  chr5_21015376     HPrz    A    G        1      2        2 
   5  chr5_21015376     ZBoe    A    G        0      0        2 
   5  chr5_21015376     ZGre    A    G        0      0        2 
   5  chr5_21015376     ZHar    A    G        0      0        2 
   5  chr5_21015376   Sample    A    G        0      0        2 
   5  chr5_21024994     AAsi    T    A        0      0        2 
   5  chr5_21024994     AKia    T    A        0      0        2 
   5  chr5_21024994     AOna    T    A        0      0        2 
   5  chr5_21024994     ASom    T    A        0      0        2 
   5  chr5_21024994     HCab    T    A        0      0        2 
   5  chr5_21024994     HPrz    T    A      0.5      1        2 
   5  chr5_21024994     ZBoe    T    A        0      0        2 
   5  chr5_21024994     ZGre    T    A        0      0        2 
   5  chr5_21024994     ZHar    T    A        0      0        2 
   5  chr5_21024994   Sample    T    A        0      0        2 
   5  chr5_21028279     AAsi    A    G        0      0        2 
   5  chr5_21028279     AKia    A    G        0      0        2 
   5  chr5_21028279     AOna    A    G      0.5      1        2 
   5  chr5_21028279     ASom    A    G        0      0        2 
   5  chr5_21028279     HCab    A    G        0      0        2 
   5  chr5_21028279     HPrz    A    G        0      0        2 
   5  chr5_21028279     ZBoe    A    G        0      0        2 
   5  chr5_21028279     ZGre    A    G        0      0        2 
   5  chr5_21028279     ZHar    A    G        0      0        2 
   5  chr5_21028279   Sample    A    G        0      0        2 
   5  chr5_21032690     AAsi    T    C        0      0        2 
   5  chr5_21032690     AKia    T    C        0      0        2 
   5  chr5_21032690     AOna    T    C        0      0        2 
   5  chr5_21032690     ASom    T    C        0      0        2 
   5  chr5_21032690     HCab    T    C        0      0        2 
   5  chr5_21032690     HPrz    T    C        0      0        2 
   5  chr5_21032690     ZBoe    T    C      0.5      1        2 
   5  chr5_21032690     ZGre    T    C        0      0        2 
   5  chr5_21032690     ZHar    T    C        0      0        2 
   5  chr5_21032690   Sample    T    C        0      0        2 
   5  chr5_21033562     AAsi    C    G        0      0        2 
   5  chr5_21033562     AKia    C    G        0      0        2 
   5  chr5_21033562     AOna    C    G        0      0        2 
   5  chr5_21033562     ASom    C    G        0      0        2 
   5  chr5_21033562     HCab    C    G        1      2        2 
   5  chr5_21033562     HPrz    C    G        1      2        2 
   5  chr5_21033562     ZBoe    C    G        0      0        2 
   5  chr5_21033562     ZGre    C    G        0      0        2 
   5  chr5_21033562     ZHar    C    G        0      0        2 
   5  chr5_21033562   Sample    C    G        0      0        2 
   5  chr5_21040113     AAsi    T    C        0      0        2 
   5  chr5_21040113     AKia    T    C        0      0        2 
   5  chr5_21040113     AOna    T    C        0      0        2 
   5  chr5_21040113     ASom    T    C        0      0        2 
   5  chr5_21040113     HCab    T    C        0      0        2 
   5  chr5_21040113     HPrz    T    C      0.5      1        2 
   5  chr5_21040113     ZBoe    T    C        0      0        2 
   5  chr5_21040113     ZGre    T    C        0      0        2 
   5  chr5_21040113     ZHar    T    C        0      0        2 
   5  chr5_21040113   Sample    T    C        0      0        2 
   5  chr5_21042882     AAsi    G    T        0      0        2 
   5  chr5_21042882     AKia    G    T        0      0        2 
   5  chr5_21042882     AOna    G    T        0      0        2 
   5  chr5_21042882     ASom    G    T        0      0        2 
   5  chr5_21042882     HCab    G    T        1      2        2 
   5  chr5_21042882     HPrz    G    T        1      2        2 
   5  chr5_21042882     ZBoe    G    T        0      0        2 
   5  chr5_21042882     ZGre    G    T        0      0        2 
   5  chr5_21042882     ZHar    G    T        0      0        2 
   5  chr5_21042882   Sample    G    T        0      0        2 
   5  chr5_21049535     AAsi    T    C        0      0        2 
   5  chr5_21049535     AKia    T    C      0.5      1        2 
   5  chr5_21049535     AOna    T    C        0      0        2 
   5  chr5_21049535     ASom    T    C        0      0        2 
   5  chr5_21049535     HCab    T    C        0      0        2 
   5  chr5_21049535     HPrz    T    C        0      0        2 
   5  chr5_21049535     ZBoe    T    C        0      0        2 
   5  chr5_21049535     ZGre    T    C        0      0        2 
   5  chr5_21049535     ZHar    T    C        0      0        2 
   5  chr5_21049535   Sample    T    C        0      0        2 
   5  chr5_21055731     AAsi    T    C        0      0        2 
   5  chr5_21055731     AKia    T    C        0      0        2 
   5  chr5_21055731     AOna    T    C        0      0        2 
   5  chr5_21055731     ASom    T    C        0      0        2 
   5  chr5_21055731     HCab    T    C      0.5      1        2 
   5  chr5_21055731     HPrz    T    C        0      0        2 
   5  chr5_21055731     ZBoe    T    C        0      0        2 
   5  chr5_21055731     ZGre    T    C        0      0        2 
   5  chr5_21055731     ZHar    T    C        0      0        2 
   5  chr5_21055731   Sample    T    C        0      0        2 
   5  chr5_21060899     AAsi    T    C        0      0        2 
   5  chr5_21060899     AKia    T    C      0.5      1        2 
   5  chr5_21060899     AOna    T    C        1      2        2 
   5  chr5_21060899     ASom    T    C        0      0        2 
   5  chr5_21060899     HCab    T    C        0      0        2 
   5  chr5_21060899     HPrz    T    C        0      0        2 
   5  chr5_21060899     ZBoe    T    C        0      0        2 
   5  chr5_21060899     ZGre    T    C        0      0        2 
   5  chr5_21060899     ZHar    T    C        0      0        2 
   5  chr5_21060899   Sample    T    C        0      0        2 
   5  chr5_21065622     AAsi    G    A        0      0        2 
   5  chr5_21065622     AKia    G    A        0      0        2 
   5  chr5_21065622     AOna    G    A      0.5      1        2 
   5  chr5_21065622     ASom    G    A        0      0        2 
   5  chr5_21065622     HCab    G    A        0      0        2 
   5  chr5_21065622     HPrz    G    A        0      0        2 
   5  chr5_21065622     ZBoe    G    A        0      0        2 
   5  chr5_21065622     ZGre    G    A        0      0        2 
   5  chr5_21065622     ZHar    G    A        0      0        2 
   5  chr5_21065622   Sample    G    A        0      0        2 
   5  chr5_21066255     AAsi    G    C        0      0        2 
   5  chr5_21066255     AKia    G    C        0      0        2 
   5  chr5_21066255     AOna    G    C        1      2        2 
   5  chr5_21066255     ASom    G    C        0      0        2 
   5  chr5_21066255     HCab    G    C        0      0        2 
   5  chr5_21066255     HPrz    G    C        0      0        2 
   5  chr5_21066255     ZBoe    G    C        0      0        2 
   5  chr5_21066255     ZGre    G    C        0      0        2 
   5  chr5_21066255     ZHar    G    C        0      0        2 
   5  chr5_21066255   Sample    G    C        0      0        2 
   5  chr5_21080307     AAsi    A    G        0      0        2 
   5  chr5_21080307     AKia    A    G        0      0        2 
   5  chr5_21080307     AOna    A    G      0.5      1        2 
   5  chr5_21080307     ASom    A    G        0      0        2 
   5  chr5_21080307     HCab    A    G        1      2        2 
   5  chr5_21080307     HPrz    A    G        1      2        2 
   5  chr5_21080307     ZBoe    A    G        0      0        2 
   5  chr5_21080307     ZGre    A    G        0      0        2 
   5  chr5_21080307     ZHar    A    G        0      0        2 
   5  chr5_21080307   Sample    A    G        0      0        2 
   5  chr5_21081294     AAsi    A    G        0      0        2 
   5  chr5_21081294     AKia    A    G        0      0        2 
   5  chr5_21081294     AOna    A    G        0      0        2 
   5  chr5_21081294     ASom    A    G        0      0        2 
   5  chr5_21081294     HCab    A    G        0      0        2 
   5  chr5_21081294     HPrz    A    G        0      0        2 
   5  chr5_21081294     ZBoe    A    G      0.5      1        2 
   5  chr5_21081294     ZGre    A    G        0      0        2 
   5  chr5_21081294     ZHar    A    G        0      0        2 
   5  chr5_21081294   Sample    A    G        0      0        2 
   5  chr5_21089650     AAsi    A    G        0      0        2 
   5  chr5_21089650     AKia    A    G        0      0        2 
   5  chr5_21089650     AOna    A    G        0      0        2 
   5  chr5_21089650     ASom    A    G        0      0        2 
   5  chr5_21089650     HCab    A    G        0      0        2 
   5  chr5_21089650     HPrz    A    G        0      0        2 
   5  chr5_21089650     ZBoe    A    G        0      0        2 
   5  chr5_21089650     ZGre    A    G      0.5      1        2 
   5  chr5_21089650     ZHar    A    G        0      0        2 
   5  chr5_21089650   Sample    A    G        0      0        2 
   5  chr5_21090262     AAsi    T    C        0      0        2 
   5  chr5_21090262     AKia    T    C        0      0        2 
   5  chr5_21090262     AOna    T    C        0      0        2 
   5  chr5_21090262     ASom    T    C        0      0        2 
   5  chr5_21090262     HCab    T    C        0      0        2 
   5  chr5_21090262     HPrz    T    C        0      0        2 
   5  chr5_21090262     ZBoe    T    C        0      0        2 
   5  chr5_21090262     ZGre    T    C      0.5      1        2 
   5  chr5_21090262     ZHar    T    C        0      0        2 
   5  chr5_21090262   Sample    T    C        0      0        2 
   5  chr5_21092344     AAsi    A    C        0      0        2 
   5  chr5_21092344     AKia    A    C        1      2        2 
   5  chr5_21092344     AOna    A    C      0.5      1        2 
   5  chr5_21092344     ASom    A    C        0      0        2 
   5  chr5_21092344     HCab    A    C        0      0        2 
   5  chr5_21092344     HPrz    A    C        0      0        2 
   5  chr5_21092344     ZBoe    A    C        0      0        2 
   5  chr5_21092344     ZGre    A    C        0      0        2 
   5  chr5_21092344     ZHar    A    C        0      0        2 
   5  chr5_21092344   Sample    A    C        0      0        2 
   5  chr5_21094938     AAsi    C    A        0      0        2 
   5  chr5_21094938     AKia    C    A      0.5      1        2 
   5  chr5_21094938     AOna    C    A        0      0        2 
   5  chr5_21094938     ASom    C    A        0      0        2 
   5  chr5_21094938     HCab    C    A        0      0        2 
   5  chr5_21094938     HPrz    C    A        0      0        2 
   5  chr5_21094938     ZBoe    C    A        0      0        2 
   5  chr5_21094938     ZGre    C    A        0      0        2 
   5  chr5_21094938     ZHar    C    A        0      0        2 
   5  chr5_21094938   Sample    C    A        0      0        2 
   5  chr5_21098239     AAsi    A    G        0      0        2 
   5  chr5_21098239     AKia    A    G      0.5      1        2 
   5  chr5_21098239     AOna    A    G        0      0        2 
   5  chr5_21098239     ASom    A    G        0      0        2 
   5  chr5_21098239     HCab    A    G        0      0        2 
   5  chr5_21098239     HPrz    A    G        0      0        2 
   5  chr5_21098239     ZBoe    A    G        0      0        2 
   5  chr5_21098239     ZGre    A    G        0      0        2 
   5  chr5_21098239     ZHar    A    G        0      0        2 
   5  chr5_21098239   Sample    A    G        0      0        2 
   5  chr5_21098636     AAsi    G    A        0      0        2 
   5  chr5_21098636     AKia    G    A        0      0        2 
   5  chr5_21098636     AOna    G    A        0      0        2 
   5  chr5_21098636     ASom    G    A      0.5      1        2 
   5  chr5_21098636     HCab    G    A        0      0        2 
   5  chr5_21098636     HPrz    G    A        0      0        2 
   5  chr5_21098636     ZBoe    G    A        0      0        2 
   5  chr5_21098636     ZGre    G    A        0      0        2 
   5  chr5_21098636     ZHar    G    A        0      0        2 
   5  chr5_21098636   Sample    G    A        0      0        2 
   5  chr5_21099623     AAsi    C    T        0      0        2 
   5  chr5_21099623     AKia    C    T        0      0        2 
   5  chr5_21099623     AOna    C    T        0      0        2 
   5  chr5_21099623     ASom    C    T        0      0        2 
   5  chr5_21099623     HCab    C    T        0      0        2 
   5  chr5_21099623     HPrz    C    T        0      0        2 
   5  chr5_21099623     ZBoe    C    T        0      0        2 
   5  chr5_21099623     ZGre    C    T        0      0        2 
   5  chr5_21099623     ZHar    C    T      0.5      1        2 
   5  chr5_21099623   Sample    C    T        0      0        2 
   5  chr5_21099696     AAsi    T    C      0.5      1        2 
   5  chr5_21099696     AKia    T    C        0      0        2 
   5  chr5_21099696     AOna    T    C        0      0        2 
   5  chr5_21099696     ASom    T    C      0.5      1        2 
   5  chr5_21099696     HCab    T    C        0      0        2 
   5  chr5_21099696     HPrz    T    C        0      0        2 
   5  chr5_21099696     ZBoe    T    C        0      0        2 
   5  chr5_21099696     ZGre    T    C        0      0        2 
   5  chr5_21099696     ZHar    T    C        0      0        2 
   5  chr5_21099696   Sample    T    C        0      0        2 
   5  chr5_21103437     AAsi    C    A        0      0        2 
   5  chr5_21103437     AKia    C    A        0      0        2 
   5  chr5_21103437     AOna    C    A        0      0        2 
   5  chr5_21103437     ASom    C    A        0      0        2 
   5  chr5_21103437     HCab    C    A        1      2        2 
   5  chr5_21103437     HPrz    C    A        1      2        2 
   5  chr5_21103437     ZBoe    C    A        0      0        2 
   5  chr5_21103437     ZGre    C    A        0      0        2 
   5  chr5_21103437     ZHar    C    A        0      0        2 
   5  chr5_21103437   Sample    C    A        0      0        2 
   5  chr5_21106774     AAsi    T    C        0      0        2 
   5  chr5_21106774     AKia    T    C        0      0        2 
   5  chr5_21106774     AOna    T    C        0      0        2 
   5  chr5_21106774     ASom    T    C      0.5      1        2 
   5  chr5_21106774     HCab    T    C        0      0        2 
   5  chr5_21106774     HPrz    T    C        0      0        2 
   5  chr5_21106774     ZBoe    T    C        0      0        2 
   5  chr5_21106774     ZGre    T    C        0      0        2 
   5  chr5_21106774     ZHar    T    C        0      0        2 
   5  chr5_21106774   Sample    T    C        0      0        2 
   5  chr5_21107963     AAsi    G    T      0.5      1        2 
   5  chr5_21107963     AKia    G    T        0      0        2 
   5  chr5_21107963     AOna    G    T        0      0        2 
   5  chr5_21107963     ASom    G    T      0.5      1        2 
   5  chr5_21107963     HCab    G    T        0      0        2 
   5  chr5_21107963     HPrz    G    T        0      0        2 
   5  chr5_21107963     ZBoe    G    T        0      0        2 
   5  chr5_21107963     ZGre    G    T        0      0        2 
   5  chr5_21107963     ZHar    G    T        0      0        2 
   5  chr5_21107963   Sample    G    T        1      2        2 
   5  chr5_21109026     AAsi    A    G        0      0        2 
   5  chr5_21109026     AKia    A    G        0      0        2 
   5  chr5_21109026     AOna    A    G        0      0        2 
   5  chr5_21109026     ASom    A    G        0      0        2 
   5  chr5_21109026     HCab    A    G        1      2        2 
   5  chr5_21109026     HPrz    A    G        1      2        2 
   5  chr5_21109026     ZBoe    A    G        0      0        2 
   5  chr5_21109026     ZGre    A    G        0      0        2 
   5  chr5_21109026     ZHar    A    G        0      0        2 
   5  chr5_21109026   Sample    A    G        0      0        2 
   5  chr5_21109709     AAsi    T    C        0      0        2 
   5  chr5_21109709     AKia    T    C        0      0        2 
   5  chr5_21109709     AOna    T    C        0      0        2 
   5  chr5_21109709     ASom    T    C        0      0        2 
   5  chr5_21109709     HCab    T    C      0.5      1        2 
   5  chr5_21109709     HPrz    T    C      0.5      1        2 
   5  chr5_21109709     ZBoe    T    C        0      0        2 
   5  chr5_21109709     ZGre    T    C        0      0        2 
   5  chr5_21109709     ZHar    T    C        0      0        2 
   5  chr5_21109709   Sample    T    C        0      0        2 
   5  chr5_21112795     AAsi    T    C        0      0        2 
   5  chr5_21112795     AKia    T    C        0      0        2 
   5  chr5_21112795     AOna    T    C        0      0        2 
   5  chr5_21112795     ASom    T    C        0      0        2 
   5  chr5_21112795     HCab    T    C        0      0        2 
   5  chr5_21112795     HPrz    T    C        0      0        2 
   5  chr5_21112795     ZBoe    T    C      0.5      1        2 
   5  chr5_21112795     ZGre    T    C        0      0        2 
   5  chr5_21112795     ZHar    T    C        0      0        2 
   5  chr5_21112795   Sample    T    C        0      0        2 
   5  chr5_21115193     AAsi    C    A        0      0        2 
   5  chr5_21115193     AKia    C    A        0      0        2 
   5  chr5_21115193     AOna    C    A        0      0        2 
   5  chr5_21115193     ASom    C    A        0      0        2 
   5  chr5_21115193     HCab    C    A        0      0        2 
   5  chr5_21115193     HPrz    C    A        0      0        2 
   5  chr5_21115193     ZBoe    C    A      0.5      1        2 
   5  chr5_21115193     ZGre    C    A        0      0        2 
   5  chr5_21115193     ZHar    C    A        0      0        2 
   5  chr5_21115193   Sample    C    A        0      0        2 
   5  chr5_21117963     AAsi    G    A        0      0        2 
   5  chr5_21117963     AKia    G    A        0      0        2 
   5  chr5_21117963     AOna    G    A        0      0        2 
   5  chr5_21117963     ASom    G    A        0      0        2 
   5  chr5_21117963     HCab    G    A        0      0        2 
   5  chr5_21117963     HPrz    G    A        0      0        2 
   5  chr5_21117963     ZBoe    G    A        0      0        2 
   5  chr5_21117963     ZGre    G    A        0      0        2 
   5  chr5_21117963     ZHar    G    A      0.5      1        2 
   5  chr5_21117963   Sample    G    A        0      0        2 
   5  chr5_21120677     AAsi    C    A        0      0        2 
   5  chr5_21120677     AKia    C    A        0      0        2 
   5  chr5_21120677     AOna    C    A      0.5      1        2 
   5  chr5_21120677     ASom    C    A        0      0        2 
   5  chr5_21120677     HCab    C    A        0      0        2 
   5  chr5_21120677     HPrz    C    A        0      0        2 
   5  chr5_21120677     ZBoe    C    A        0      0        2 
   5  chr5_21120677     ZGre    C    A        0      0        2 
   5  chr5_21120677     ZHar    C    A        0      0        2 
   5  chr5_21120677   Sample    C    A        0      0        2 
   5  chr5_21123273     AAsi    C    T        0      0        2 
   5  chr5_21123273     AKia    C    T        0      0        2 
   5  chr5_21123273     AOna    C    T        0      0        2 
   5  chr5_21123273     ASom    C    T        0      0        2 
   5  chr5_21123273     HCab    C    T        1      2        2 
   5  chr5_21123273     HPrz    C    T        1      2        2 
   5  chr5_21123273     ZBoe    C    T        0      0        2 
   5  chr5_21123273     ZGre    C    T        0      0        2 
   5  chr5_21123273     ZHar    C    T        0      0        2 
   5  chr5_21123273   Sample    C    T        0      0        2 
   5  chr5_21124452     AAsi    G    A        0      0        2 
   5  chr5_21124452     AKia    G    A        0      0        2 
   5  chr5_21124452     AOna    G    A        0      0        2 
   5  chr5_21124452     ASom    G    A        0      0        2 
   5  chr5_21124452     HCab    G    A        0      0        2 
   5  chr5_21124452     HPrz    G    A        0      0        2 
   5  chr5_21124452     ZBoe    G    A      0.5      1        2 
   5  chr5_21124452     ZGre    G    A        0      0        2 
   5  chr5_21124452     ZHar    G    A        0      0        2 
   5  chr5_21124452   Sample    G    A        0      0        2 
   5  chr5_21125623     AAsi    T    C        0      0        2 
   5  chr5_21125623     AKia    T    C      0.5      1        2 
   5  chr5_21125623     AOna    T    C        0      0        2 
   5  chr5_21125623     ASom    T    C        0      0        2 
   5  chr5_21125623     HCab    T    C        0      0        2 
   5  chr5_21125623     HPrz    T    C        0      0        2 
   5  chr5_21125623     ZBoe    T    C        0      0        2 
   5  chr5_21125623     ZGre    T    C        0      0        2 
   5  chr5_21125623     ZHar    T    C        0      0        2 
   5  chr5_21125623   Sample    T    C        0      0        2 
   5  chr5_21125711     AAsi    T    C        0      0        2 
   5  chr5_21125711     AKia    T    C      0.5      1        2 
   5  chr5_21125711     AOna    T    C        0      0        2 
   5  chr5_21125711     ASom    T    C        0      0        2 
   5  chr5_21125711     HCab    T    C        0      0        2 
   5  chr5_21125711     HPrz    T    C        0      0        2 
   5  chr5_21125711     ZBoe    T    C        0      0        2 
   5  chr5_21125711     ZGre    T    C        0      0        2 
   5  chr5_21125711     ZHar    T    C        0      0        2 
   5  chr5_21125711   Sample    T    C        0      0        2 
   5  chr5_21126824     AAsi    C    A        1      2        2 
   5  chr5_21126824     AKia    C    A        0      0        2 
   5  chr5_21126824     AOna    C    A        0      0        2 
   5  chr5_21126824     ASom    C    A        1      2        2 
   5  chr5_21126824     HCab    C    A        0      0        2 
   5  chr5_21126824     HPrz    C    A        0      0        2 
   5  chr5_21126824     ZBoe    C    A        0      0        2 
   5  chr5_21126824     ZGre    C    A        0      0        2 
   5  chr5_21126824     ZHar    C    A        0      0        2 
   5  chr5_21126824   Sample    C    A        1      2        2 
   5  chr5_21137415     AAsi    G    A        0      0        2 
   5  chr5_21137415     AKia    G    A        0      0        2 
   5  chr5_21137415     AOna    G    A        0      0        2 
   5  chr5_21137415     ASom    G    A        0      0        2 
   5  chr5_21137415     HCab    G    A        0      0        2 
   5  chr5_21137415     HPrz    G    A        0      0        2 
   5  chr5_21137415     ZBoe    G    A      0.5      1        2 
   5  chr5_21137415     ZGre    G    A        0      0        2 
   5  chr5_21137415     ZHar    G    A        0      0        2 
   5  chr5_21137415   Sample    G    A        0      0        2 
   5  chr5_21139196     AAsi    T    C        0      0        2 
   5  chr5_21139196     AKia    T    C        1      2        2 
   5  chr5_21139196     AOna    T    C        0      0        2 
   5  chr5_21139196     ASom    T    C        0      0        2 
   5  chr5_21139196     HCab    T    C        0      0        2 
   5  chr5_21139196     HPrz    T    C        0      0        2 
   5  chr5_21139196     ZBoe    T    C        0      0        2 
   5  chr5_21139196     ZGre    T    C        0      0        2 
   5  chr5_21139196     ZHar    T    C        0      0        2 
   5  chr5_21139196   Sample    T    C        0      0        2 
   5  chr5_21141420     AAsi    G    C        0      0        2 
   5  chr5_21141420     AKia    G    C        0      0        2 
   5  chr5_21141420     AOna    G    C        0      0        2 
   5  chr5_21141420     ASom    G    C      0.5      1        2 
   5  chr5_21141420     HCab    G    C        0      0        2 
   5  chr5_21141420     HPrz    G    C        0      0        2 
   5  chr5_21141420     ZBoe    G    C        0      0        2 
   5  chr5_21141420     ZGre    G    C        0      0        2 
   5  chr5_21141420     ZHar    G    C        0      0        2 
   5  chr5_21141420   Sample    G    C        0      0        2 
   5  chr5_21141450     AAsi    T    C        0      0        2 
   5  chr5_21141450     AKia    T    C        0      0        2 
   5  chr5_21141450     AOna    T    C        0      0        2 
   5  chr5_21141450     ASom    T    C        0      0        2 
   5  chr5_21141450     HCab    T    C        0      0        2 
   5  chr5_21141450     HPrz    T    C        0      0        2 
   5  chr5_21141450     ZBoe    T    C        0      0        2 
   5  chr5_21141450     ZGre    T    C      0.5      1        2 
   5  chr5_21141450     ZHar    T    C        0      0        2 
   5  chr5_21141450   Sample    T    C        0      0        2 
   5  chr5_21147156     AAsi    T    C        0      0        2 
   5  chr5_21147156     AKia    T    C      0.5      1        2 
   5  chr5_21147156     AOna    T    C        0      0        2 
   5  chr5_21147156     ASom    T    C        0      0        2 
   5  chr5_21147156     HCab    T    C        0      0        2 
   5  chr5_21147156     HPrz    T    C        0      0        2 
   5  chr5_21147156     ZBoe    T    C        0      0        2 
   5  chr5_21147156     ZGre    T    C        0      0        2 
   5  chr5_21147156     ZHar    T    C        0      0        2 
   5  chr5_21147156   Sample    T    C        0      0        2 
   5  chr5_21147171     AAsi    C    T      0.5      1        2 
   5  chr5_21147171     AKia    C    T        0      0        2 
   5  chr5_21147171     AOna    C    T        0      0        2 
   5  chr5_21147171     ASom    C    T      0.5      1        2 
   5  chr5_21147171     HCab    C    T        0      0        2 
   5  chr5_21147171     HPrz    C    T        0      0        2 
   5  chr5_21147171     ZBoe    C    T        0      0        2 
   5  chr5_21147171     ZGre    C    T        0      0        2 
   5  chr5_21147171     ZHar    C    T        0      0        2 
   5  chr5_21147171   Sample    C    T        0      0        2 
   5  chr5_21147334     AAsi    G    A        0      0        2 
   5  chr5_21147334     AKia    G    A        0      0        2 
   5  chr5_21147334     AOna    G    A        0      0        2 
   5  chr5_21147334     ASom    G    A        0      0        2 
   5  chr5_21147334     HCab    G    A      0.5      1        2 
   5  chr5_21147334     HPrz    G    A      0.5      1        2 
   5  chr5_21147334     ZBoe    G    A        0      0        2 
   5  chr5_21147334     ZGre    G    A        0      0        2 
   5  chr5_21147334     ZHar    G    A        0      0        2 
   5  chr5_21147334   Sample    G    A        0      0        2 
   5  chr5_21150358     AAsi    T    C        0      0        2 
   5  chr5_21150358     AKia    T    C        0      0        2 
   5  chr5_21150358     AOna    T    C        0      0        2 
   5  chr5_21150358     ASom    T    C      0.5      1        2 
   5  chr5_21150358     HCab    T    C        0      0        2 
   5  chr5_21150358     HPrz    T    C        0      0        2 
   5  chr5_21150358     ZBoe    T    C        0      0        2 
   5  chr5_21150358     ZGre    T    C        0      0        2 
   5  chr5_21150358     ZHar    T    C        0      0        2 
   5  chr5_21150358   Sample    T    C        0      0        2 
   5  chr5_21157369     AAsi    G    A        0      0        2 
   5  chr5_21157369     AKia    G    A        0      0        2 
   5  chr5_21157369     AOna    G    A        0      0        2 
   5  chr5_21157369     ASom    G    A        0      0        2 
   5  chr5_21157369     HCab    G    A      0.5      1        2 
   5  chr5_21157369     HPrz    G    A        1      2        2 
   5  chr5_21157369     ZBoe    G    A        0      0        2 
   5  chr5_21157369     ZGre    G    A        0      0        2 
   5  chr5_21157369     ZHar    G    A        0      0        2 
   5  chr5_21157369   Sample    G    A        0      0        2 
   5  chr5_21165450     AAsi    C    T        0      0        2 
   5  chr5_21165450     AKia    C    T      0.5      1        2 
   5  chr5_21165450     AOna    C    T        0      0        2 
   5  chr5_21165450     ASom    C    T        0      0        2 
   5  chr5_21165450     HCab    C    T        0      0        2 
   5  chr5_21165450     HPrz    C    T        0      0        2 
   5  chr5_21165450     ZBoe    C    T        0      0        2 
   5  chr5_21165450     ZGre    C    T        0      0        2 
   5  chr5_21165450     ZHar    C    T        0      0        2 
   5  chr5_21165450   Sample    C    T        0      0        2 
   5  chr5_21178059     AAsi    C    A        1      2        2 
   5  chr5_21178059     AKia    C    A        0      0        2 
   5  chr5_21178059     AOna    C    A        0      0        2 
   5  chr5_21178059     ASom    C    A        1      2        2 
   5  chr5_21178059     HCab    C    A        0      0        2 
   5  chr5_21178059     HPrz    C    A        0      0        2 
   5  chr5_21178059     ZBoe    C    A        0      0        2 
   5  chr5_21178059     ZGre    C    A        0      0        2 
   5  chr5_21178059     ZHar    C    A        0      0        2 
   5  chr5_21178059   Sample    C    A        1      2        2 
   5  chr5_21179471     AAsi    G    A        0      0        2 
   5  chr5_21179471     AKia    G    A        0      0        2 
   5  chr5_21179471     AOna    G    A        0      0        2 
   5  chr5_21179471     ASom    G    A        0      0        2 
   5  chr5_21179471     HCab    G    A      0.5      1        2 
   5  chr5_21179471     HPrz    G    A        0      0        2 
   5  chr5_21179471     ZBoe    G    A        0      0        2 
   5  chr5_21179471     ZGre    G    A        0      0        2 
   5  chr5_21179471     ZHar    G    A        0      0        2 
   5  chr5_21179471   Sample    G    A        0      0        2 
   5  chr5_21182453     AAsi    T    C        0      0        2 
   5  chr5_21182453     AKia    T    C      0.5      1        2 
   5  chr5_21182453     AOna    T    C        0      0        2 
   5  chr5_21182453     ASom    T    C        0      0        2 
   5  chr5_21182453     HCab    T    C        0      0        2 
   5  chr5_21182453     HPrz    T    C        0      0        2 
   5  chr5_21182453     ZBoe    T    C        0      0        2 
   5  chr5_21182453     ZGre    T    C        0      0        2 
   5  chr5_21182453     ZHar    T    C        0      0        2 
   5  chr5_21182453   Sample    T    C        0      0        2 
   5  chr5_21198044     AAsi    C    T        0      0        2 
   5  chr5_21198044     AKia    C    T        0      0        2 
   5  chr5_21198044     AOna    C    T        0      0        2 
   5  chr5_21198044     ASom    C    T        0      0        2 
   5  chr5_21198044     HCab    C    T        0      0        2 
   5  chr5_21198044     HPrz    C    T        0      0        2 
   5  chr5_21198044     ZBoe    C    T        0      0        2 
   5  chr5_21198044     ZGre    C    T        0      0        2 
   5  chr5_21198044     ZHar    C    T        1      2        2 
   5  chr5_21198044   Sample    C    T        0      0        2 
   5  chr5_21209345     AAsi    A    T        1      2        2 
   5  chr5_21209345     AKia    A    T        0      0        2 
   5  chr5_21209345     AOna    A    T        0      0        2 
   5  chr5_21209345     ASom    A    T        1      2        2 
   5  chr5_21209345     HCab    A    T        0      0        2 
   5  chr5_21209345     HPrz    A    T        0      0        2 
   5  chr5_21209345     ZBoe    A    T        0      0        2 
   5  chr5_21209345     ZGre    A    T        0      0        2 
   5  chr5_21209345     ZHar    A    T        0      0        2 
   5  chr5_21209345   Sample    A    T        1      2        2 
   5  chr5_21210242     AAsi    A    G        0      0        2 
   5  chr5_21210242     AKia    A    G        0      0        2 
   5  chr5_21210242     AOna    A    G        0      0        2 
   5  chr5_21210242     ASom    A    G        0      0        2 
   5  chr5_21210242     HCab    A    G        1      2        2 
   5  chr5_21210242     HPrz    A    G        1      2        2 
   5  chr5_21210242     ZBoe    A    G        0      0        2 
   5  chr5_21210242     ZGre    A    G        0      0        2 
   5  chr5_21210242     ZHar    A    G        0      0        2 
   5  chr5_21210242   Sample    A    G        0      0        2 
   5  chr5_21211637     AAsi    G    A        0      0        2 
   5  chr5_21211637     AKia    G    A      0.5      1        2 
   5  chr5_21211637     AOna    G    A        0      0        2 
   5  chr5_21211637     ASom    G    A        0      0        2 
   5  chr5_21211637     HCab    G    A        0      0        2 
   5  chr5_21211637     HPrz    G    A        0      0        2 
   5  chr5_21211637     ZBoe    G    A        0      0        2 
   5  chr5_21211637     ZGre    G    A        0      0        2 
   5  chr5_21211637     ZHar    G    A        0      0        2 
   5  chr5_21211637   Sample    G    A        0      0        2 
   5  chr5_21212993     AAsi    C    G        0      0        2 
   5  chr5_21212993     AKia    C    G        0      0        2 
   5  chr5_21212993     AOna    C    G        0      0        2 
   5  chr5_21212993     ASom    C    G        0      0        2 
   5  chr5_21212993     HCab    C    G        0      0        2 
   5  chr5_21212993     HPrz    C    G        0      0        2 
   5  chr5_21212993     ZBoe    C    G        1      2        2 
   5  chr5_21212993     ZGre    C    G        0      0        2 
   5  chr5_21212993     ZHar    C    G        0      0        2 
   5  chr5_21212993   Sample    C    G        0      0        2 
   5  chr5_21225184     AAsi    G    C        0      0        2 
   5  chr5_21225184     AKia    G    C        0      0        2 
   5  chr5_21225184     AOna    G    C        0      0        2 
   5  chr5_21225184     ASom    G    C        0      0        2 
   5  chr5_21225184     HCab    G    C        1      2        2 
   5  chr5_21225184     HPrz    G    C        1      2        2 
   5  chr5_21225184     ZBoe    G    C        0      0        2 
   5  chr5_21225184     ZGre    G    C        0      0        2 
   5  chr5_21225184     ZHar    G    C        0      0        2 
   5  chr5_21225184   Sample    G    C        0      0        2 
   5  chr5_21226795     AAsi    A    G        0      0        2 
   5  chr5_21226795     AKia    A    G        0      0        2 
   5  chr5_21226795     AOna    A    G        0      0        2 
   5  chr5_21226795     ASom    A    G        0      0        2 
   5  chr5_21226795     HCab    A    G        0      0        2 
   5  chr5_21226795     HPrz    A    G        0      0        2 
   5  chr5_21226795     ZBoe    A    G        0      0        2 
   5  chr5_21226795     ZGre    A    G      0.5      1        2 
   5  chr5_21226795     ZHar    A    G        0      0        2 
   5  chr5_21226795   Sample    A    G        0      0        2 
   5  chr5_21231099     AAsi    C    T        0      0        2 
   5  chr5_21231099     AKia    C    T        0      0        2 
   5  chr5_21231099     AOna    C    T        0      0        2 
   5  chr5_21231099     ASom    C    T        0      0        2 
   5  chr5_21231099     HCab    C    T        1      2        2 
   5  chr5_21231099     HPrz    C    T        1      2        2 
   5  chr5_21231099     ZBoe    C    T        0      0        2 
   5  chr5_21231099     ZGre    C    T        0      0        2 
   5  chr5_21231099     ZHar    C    T        0      0        2 
   5  chr5_21231099   Sample    C    T        0      0        2 
   5  chr5_21234619     AAsi    C    T        0      0        2 
   5  chr5_21234619     AKia    C    T        0      0        2 
   5  chr5_21234619     AOna    C    T        0      0        2 
   5  chr5_21234619     ASom    C    T        0      0        2 
   5  chr5_21234619     HCab    C    T        1      2        2 
   5  chr5_21234619     HPrz    C    T        1      2        2 
   5  chr5_21234619     ZBoe    C    T        0      0        2 
   5  chr5_21234619     ZGre    C    T        0      0        2 
   5  chr5_21234619     ZHar    C    T        0      0        2 
   5  chr5_21234619   Sample    C    T        0      0        2 
   5  chr5_21241258     AAsi    G    A        0      0        2 
   5  chr5_21241258     AKia    G    A        0      0        2 
   5  chr5_21241258     AOna    G    A      0.5      1        2 
   5  chr5_21241258     ASom    G    A        0      0        2 
   5  chr5_21241258     HCab    G    A        0      0        2 
   5  chr5_21241258     HPrz    G    A        0      0        2 
   5  chr5_21241258     ZBoe    G    A        0      0        2 
   5  chr5_21241258     ZGre    G    A        0      0        2 
   5  chr5_21241258     ZHar    G    A        0      0        2 
   5  chr5_21241258   Sample    G    A        0      0        2 
   5  chr5_21246676     AAsi    A    G        1      2        2 
   5  chr5_21246676     AKia    A    G        1      2        2 
   5  chr5_21246676     AOna    A    G        0      0        2 
   5  chr5_21246676     ASom    A    G        1      2        2 
   5  chr5_21246676     HCab    A    G        0      0        2 
   5  chr5_21246676     HPrz    A    G        0      0        2 
   5  chr5_21246676     ZBoe    A    G        0      0        2 
   5  chr5_21246676     ZGre    A    G        0      0        2 
   5  chr5_21246676     ZHar    A    G        0      0        2 
   5  chr5_21246676   Sample    A    G        1      2        2 
   5  chr5_21246917     AAsi    C    G        0      0        2 
   5  chr5_21246917     AKia    C    G        0      0        2 
   5  chr5_21246917     AOna    C    G        1      2        2 
   5  chr5_21246917     ASom    C    G        0      0        2 
   5  chr5_21246917     HCab    C    G        0      0        2 
   5  chr5_21246917     HPrz    C    G        0      0        2 
   5  chr5_21246917     ZBoe    C    G        1      2        2 
   5  chr5_21246917     ZGre    C    G        1      2        2 
   5  chr5_21246917     ZHar    C    G        1      2        2 
   5  chr5_21246917   Sample    C    G        0      0        2 
   5  chr5_21247717     AAsi    C    A        0      0        2 
   5  chr5_21247717     AKia    C    A        0      0        2 
   5  chr5_21247717     AOna    C    A        0      0        2 
   5  chr5_21247717     ASom    C    A        0      0        2 
   5  chr5_21247717     HCab    C    A        0      0        2 
   5  chr5_21247717     HPrz    C    A        0      0        2 
   5  chr5_21247717     ZBoe    C    A        0      0        2 
   5  chr5_21247717     ZGre    C    A        1      2        2 
   5  chr5_21247717     ZHar    C    A        0      0        2 
   5  chr5_21247717   Sample    C    A        0      0        2 
   5  chr5_21248223     AAsi    C    G        0      0        2 
   5  chr5_21248223     AKia    C    G        0      0        2 
   5  chr5_21248223     AOna    C    G        1      2        2 
   5  chr5_21248223     ASom    C    G        0      0        2 
   5  chr5_21248223     HCab    C    G        0      0        2 
   5  chr5_21248223     HPrz    C    G        0      0        2 
   5  chr5_21248223     ZBoe    C    G        0      0        2 
   5  chr5_21248223     ZGre    C    G        0      0        2 
   5  chr5_21248223     ZHar    C    G        0      0        2 
   5  chr5_21248223   Sample    C    G        0      0        2 
   5  chr5_21253913     AAsi    C    A        0      0        2 
   5  chr5_21253913     AKia    C    A        0      0        2 
   5  chr5_21253913     AOna    C    A        0      0        2 
   5  chr5_21253913     ASom    C    A        0      0        2 
   5  chr5_21253913     HCab    C    A        0      0        2 
   5  chr5_21253913     HPrz    C    A        0      0        2 
   5  chr5_21253913     ZBoe    C    A      0.5      1        2 
   5  chr5_21253913     ZGre    C    A        0      0        2 
   5  chr5_21253913     ZHar    C    A        0      0        2 
   5  chr5_21253913   Sample    C    A        0      0        2 
   5  chr5_21259706     AAsi    G    A        0      0        2 
   5  chr5_21259706     AKia    G    A        0      0        2 
   5  chr5_21259706     AOna    G    A        0      0        2 
   5  chr5_21259706     ASom    G    A        0      0        2 
   5  chr5_21259706     HCab    G    A        0      0        2 
   5  chr5_21259706     HPrz    G    A        0      0        2 
   5  chr5_21259706     ZBoe    G    A        0      0        2 
   5  chr5_21259706     ZGre    G    A        0      0        2 
   5  chr5_21259706     ZHar    G    A      0.5      1        2 
   5  chr5_21259706   Sample    G    A        0      0        2 
   5  chr5_21259750     AAsi    G    T        0      0        2 
   5  chr5_21259750     AKia    G    T        0      0        2 
   5  chr5_21259750     AOna    G    T        0      0        2 
   5  chr5_21259750     ASom    G    T        0      0        2 
   5  chr5_21259750     HCab    G    T        1      2        2 
   5  chr5_21259750     HPrz    G    T        1      2        2 
   5  chr5_21259750     ZBoe    G    T        0      0        2 
   5  chr5_21259750     ZGre    G    T        0      0        2 
   5  chr5_21259750     ZHar    G    T        0      0        2 
   5  chr5_21259750   Sample    G    T        0      0        2 
   5  chr5_21261347     AAsi    T    C        0      0        2 
   5  chr5_21261347     AKia    T    C        0      0        2 
   5  chr5_21261347     AOna    T    C        0      0        2 
   5  chr5_21261347     ASom    T    C        0      0        2 
   5  chr5_21261347     HCab    T    C        0      0        2 
   5  chr5_21261347     HPrz    T    C        0      0        2 
   5  chr5_21261347     ZBoe    T    C        1      2        2 
   5  chr5_21261347     ZGre    T    C        0      0        2 
   5  chr5_21261347     ZHar    T    C        0      0        2 
   5  chr5_21261347   Sample    T    C        0      0        2 
   5  chr5_21262862     AAsi    G    A        0      0        2 
   5  chr5_21262862     AKia    G    A        1      2        2 
   5  chr5_21262862     AOna    G    A        1      2        2 
   5  chr5_21262862     ASom    G    A        0      0        2 
   5  chr5_21262862     HCab    G    A        0      0        2 
   5  chr5_21262862     HPrz    G    A        0      0        2 
   5  chr5_21262862     ZBoe    G    A        1      2        2 
   5  chr5_21262862     ZGre    G    A        0      0        2 
   5  chr5_21262862     ZHar    G    A        0      0        2 
   5  chr5_21262862   Sample    G    A        0      0        2 
   5  chr5_21264134     AAsi    G    A        1      2        2 
   5  chr5_21264134     AKia    G    A        0      0        2 
   5  chr5_21264134     AOna    G    A        0      0        2 
   5  chr5_21264134     ASom    G    A        1      2        2 
   5  chr5_21264134     HCab    G    A        0      0        2 
   5  chr5_21264134     HPrz    G    A        0      0        2 
   5  chr5_21264134     ZBoe    G    A        0      0        2 
   5  chr5_21264134     ZGre    G    A        0      0        2 
   5  chr5_21264134     ZHar    G    A        0      0        2 
   5  chr5_21264134   Sample    G    A        1      2        2 
   5  chr5_21267729     AAsi    A    G        0      0        2 
   5  chr5_21267729     AKia    A    G        0      0        2 
   5  chr5_21267729     AOna    A    G        0      0        2 
   5  chr5_21267729     ASom    A    G        0      0        2 
   5  chr5_21267729     HCab    A    G      0.5      1        2 
   5  chr5_21267729     HPrz    A    G        0      0        2 
   5  chr5_21267729     ZBoe    A    G        0      0        2 
   5  chr5_21267729     ZGre    A    G        0      0        2 
   5  chr5_21267729     ZHar    A    G        0      0        2 
   5  chr5_21267729   Sample    A    G        0      0        2 
   5  chr5_21270083     AAsi    T    A        0      0        2 
   5  chr5_21270083     AKia    T    A        0      0        2 
   5  chr5_21270083     AOna    T    A        0      0        2 
   5  chr5_21270083     ASom    T    A        0      0        2 
   5  chr5_21270083     HCab    T    A        0      0        2 
   5  chr5_21270083     HPrz    T    A        0      0        2 
   5  chr5_21270083     ZBoe    T    A      0.5      1        2 
   5  chr5_21270083     ZGre    T    A        0      0        2 
   5  chr5_21270083     ZHar    T    A        0      0        2 
   5  chr5_21270083   Sample    T    A        0      0        2 
   5  chr5_21278133     AAsi    G    C        0      0        2 
   5  chr5_21278133     AKia    G    C        0      0        2 
   5  chr5_21278133     AOna    G    C        0      0        2 
   5  chr5_21278133     ASom    G    C        0      0        2 
   5  chr5_21278133     HCab    G    C        0      0        2 
   5  chr5_21278133     HPrz    G    C        0      0        2 
   5  chr5_21278133     ZBoe    G    C      0.5      1        2 
   5  chr5_21278133     ZGre    G    C        0      0        2 
   5  chr5_21278133     ZHar    G    C        0      0        2 
   5  chr5_21278133   Sample    G    C        0      0        2 
   5  chr5_21278329     AAsi    T    C        0      0        2 
   5  chr5_21278329     AKia    T    C        0      0        2 
   5  chr5_21278329     AOna    T    C        0      0        2 
   5  chr5_21278329     ASom    T    C        0      0        2 
   5  chr5_21278329     HCab    T    C        0      0        2 
   5  chr5_21278329     HPrz    T    C      0.5      1        2 
   5  chr5_21278329     ZBoe    T    C        0      0        2 
   5  chr5_21278329     ZGre    T    C        0      0        2 
   5  chr5_21278329     ZHar    T    C        0      0        2 
   5  chr5_21278329   Sample    T    C        0      0        2 
   5  chr5_21286231     AAsi    A    G        0      0        2 
   5  chr5_21286231     AKia    A    G        0      0        2 
   5  chr5_21286231     AOna    A    G      0.5      1        2 
   5  chr5_21286231     ASom    A    G        0      0        2 
   5  chr5_21286231     HCab    A    G        0      0        2 
   5  chr5_21286231     HPrz    A    G        0      0        2 
   5  chr5_21286231     ZBoe    A    G        0      0        2 
   5  chr5_21286231     ZGre    A    G        0      0        2 
   5  chr5_21286231     ZHar    A    G        0      0        2 
   5  chr5_21286231   Sample    A    G        0      0        2 
   5  chr5_21291843     AAsi    G    A        0      0        2 
   5  chr5_21291843     AKia    G    A        0      0        2 
   5  chr5_21291843     AOna    G    A      0.5      1        2 
   5  chr5_21291843     ASom    G    A        0      0        2 
   5  chr5_21291843     HCab    G    A        0      0        2 
   5  chr5_21291843     HPrz    G    A        0      0        2 
   5  chr5_21291843     ZBoe    G    A        0      0        2 
   5  chr5_21291843     ZGre    G    A        0      0        2 
   5  chr5_21291843     ZHar    G    A        0      0        2 
   5  chr5_21291843   Sample    G    A        0      0        2 
   5  chr5_21294331     AAsi    G    A        0      0        2 
   5  chr5_21294331     AKia    G    A        0      0        2 
   5  chr5_21294331     AOna    G    A        0      0        2 
   5  chr5_21294331     ASom    G    A        0      0        2 
   5  chr5_21294331     HCab    G    A        1      2        2 
   5  chr5_21294331     HPrz    G    A        1      2        2 
   5  chr5_21294331     ZBoe    G    A        0      0        2 
   5  chr5_21294331     ZGre    G    A        0      0        2 
   5  chr5_21294331     ZHar    G    A        0      0        2 
   5  chr5_21294331   Sample    G    A        0      0        2 
   5  chr5_21296005     AAsi    G    A        0      0        2 
   5  chr5_21296005     AKia    G    A        0      0        2 
   5  chr5_21296005     AOna    G    A        0      0        2 
   5  chr5_21296005     ASom    G    A        0      0        2 
   5  chr5_21296005     HCab    G    A        0      0        2 
   5  chr5_21296005     HPrz    G    A        0      0        2 
   5  chr5_21296005     ZBoe    G    A        0      0        2 
   5  chr5_21296005     ZGre    G    A        0      0        2 
   5  chr5_21296005     ZHar    G    A        1      2        2 
   5  chr5_21296005   Sample    G    A        0      0        2 
   5  chr5_21296745     AAsi    C    T        0      0        2 
   5  chr5_21296745     AKia    C    T        0      0        2 
   5  chr5_21296745     AOna    C    T        0      0        2 
   5  chr5_21296745     ASom    C    T        0      0        2 
   5  chr5_21296745     HCab    C    T        0      0        2 
   5  chr5_21296745     HPrz    C    T        0      0        2 
   5  chr5_21296745     ZBoe    C    T        0      0        2 
   5  chr5_21296745     ZGre    C    T      0.5      1        2 
   5  chr5_21296745     ZHar    C    T        0      0        2 
   5  chr5_21296745   Sample    C    T        0      0        2 
   5  chr5_21316059     AAsi    T    A      0.5      1        2 
   5  chr5_21316059     AKia    T    A        0      0        2 
   5  chr5_21316059     AOna    T    A        0      0        2 
   5  chr5_21316059     ASom    T    A        0      0        2 
   5  chr5_21316059     HCab    T    A        0      0        2 
   5  chr5_21316059     HPrz    T    A        0      0        2 
   5  chr5_21316059     ZBoe    T    A        0      0        2 
   5  chr5_21316059     ZGre    T    A        0      0        2 
   5  chr5_21316059     ZHar    T    A        0      0        2 
   5  chr5_21316059   Sample    T    A        0      0        2 
   5  chr5_21320591     AAsi    A    G        0      0        2 
   5  chr5_21320591     AKia    A    G        0      0        2 
   5  chr5_21320591     AOna    A    G        0      0        2 
   5  chr5_21320591     ASom    A    G        0      0        2 
   5  chr5_21320591     HCab    A    G        0      0        2 
   5  chr5_21320591     HPrz    A    G      0.5      1        2 
   5  chr5_21320591     ZBoe    A    G        0      0        2 
   5  chr5_21320591     ZGre    A    G      0.5      1        2 
   5  chr5_21320591     ZHar    A    G        0      0        2 
   5  chr5_21320591   Sample    A    G        0      0        2 
   5  chr5_21323621     AAsi    T    G        0      0        2 
   5  chr5_21323621     AKia    T    G      0.5      1        2 
   5  chr5_21323621     AOna    T    G        0      0        2 
   5  chr5_21323621     ASom    T    G        0      0        2 
   5  chr5_21323621     HCab    T    G        0      0        2 
   5  chr5_21323621     HPrz    T    G        0      0        2 
   5  chr5_21323621     ZBoe    T    G        0      0        2 
   5  chr5_21323621     ZGre    T    G        0      0        2 
   5  chr5_21323621     ZHar    T    G        0      0        2 
   5  chr5_21323621   Sample    T    G        0      0        2 
   5  chr5_21325474     AAsi    T    C        0      0        2 
   5  chr5_21325474     AKia    T    C        0      0        2 
   5  chr5_21325474     AOna    T    C        0      0        2 
   5  chr5_21325474     ASom    T    C        0      0        2 
   5  chr5_21325474     HCab    T    C        0      0        2 
   5  chr5_21325474     HPrz    T    C        0      0        2 
   5  chr5_21325474     ZBoe    T    C        0      0        2 
   5  chr5_21325474     ZGre    T    C        0      0        2 
   5  chr5_21325474     ZHar    T    C        1      2        2 
   5  chr5_21325474   Sample    T    C        0      0        2 
   5  chr5_21327763     AAsi    G    T        0      0        2 
   5  chr5_21327763     AKia    G    T        0      0        2 
   5  chr5_21327763     AOna    G    T        0      0        2 
   5  chr5_21327763     ASom    G    T        0      0        2 
   5  chr5_21327763     HCab    G    T        1      2        2 
   5  chr5_21327763     HPrz    G    T        1      2        2 
   5  chr5_21327763     ZBoe    G    T        0      0        2 
   5  chr5_21327763     ZGre    G    T        0      0        2 
   5  chr5_21327763     ZHar    G    T        0      0        2 
   5  chr5_21327763   Sample    G    T        0      0        2 
   5  chr5_21339480     AAsi    G    C        0      0        2 
   5  chr5_21339480     AKia    G    C        0      0        2 
   5  chr5_21339480     AOna    G    C        0      0        2 
   5  chr5_21339480     ASom    G    C      0.5      1        2 
   5  chr5_21339480     HCab    G    C        0      0        2 
   5  chr5_21339480     HPrz    G    C        0      0        2 
   5  chr5_21339480     ZBoe    G    C        0      0        2 
   5  chr5_21339480     ZGre    G    C        0      0        2 
   5  chr5_21339480     ZHar    G    C        0      0        2 
   5  chr5_21339480   Sample    G    C        0      0        2 
   5  chr5_21339662     AAsi    C    T        0      0        2 
   5  chr5_21339662     AKia    C    T        0      0        2 
   5  chr5_21339662     AOna    C    T        0      0        2 
   5  chr5_21339662     ASom    C    T        0      0        2 
   5  chr5_21339662     HCab    C    T        1      2        2 
   5  chr5_21339662     HPrz    C    T      0.5      1        2 
   5  chr5_21339662     ZBoe    C    T        0      0        2 
   5  chr5_21339662     ZGre    C    T        0      0        2 
   5  chr5_21339662     ZHar    C    T        0      0        2 
   5  chr5_21339662   Sample    C    T        0      0        2 
   5  chr5_21342776     AAsi    A    G        0      0        2 
   5  chr5_21342776     AKia    A    G        0      0        2 
   5  chr5_21342776     AOna    A    G        0      0        2 
   5  chr5_21342776     ASom    A    G        0      0        2 
   5  chr5_21342776     HCab    A    G        1      2        2 
   5  chr5_21342776     HPrz    A    G        1      2        2 
   5  chr5_21342776     ZBoe    A    G        0      0        2 
   5  chr5_21342776     ZGre    A    G        0      0        2 
   5  chr5_21342776     ZHar    A    G        0      0        2 
   5  chr5_21342776   Sample    A    G        0      0        2 
   5  chr5_21345133     AAsi    G    A        0      0        2 
   5  chr5_21345133     AKia    G    A        0      0        2 
   5  chr5_21345133     AOna    G    A        0      0        2 
   5  chr5_21345133     ASom    G    A      0.5      1        2 
   5  chr5_21345133     HCab    G    A        0      0        2 
   5  chr5_21345133     HPrz    G    A        0      0        2 
   5  chr5_21345133     ZBoe    G    A        0      0        2 
   5  chr5_21345133     ZGre    G    A        0      0        2 
   5  chr5_21345133     ZHar    G    A        0      0        2 
   5  chr5_21345133   Sample    G    A        0      0        2 
   5  chr5_21348114     AAsi    C    T        0      0        2 
   5  chr5_21348114     AKia    C    T      0.5      1        2 
   5  chr5_21348114     AOna    C    T        0      0        2 
   5  chr5_21348114     ASom    C    T        0      0        2 
   5  chr5_21348114     HCab    C    T        0      0        2 
   5  chr5_21348114     HPrz    C    T        0      0        2 
   5  chr5_21348114     ZBoe    C    T        0      0        2 
   5  chr5_21348114     ZGre    C    T        0      0        2 
   5  chr5_21348114     ZHar    C    T        0      0        2 
   5  chr5_21348114   Sample    C    T        0      0        2 
   5  chr5_21349659     AAsi    T    A        0      0        2 
   5  chr5_21349659     AKia    T    A        0      0        2 
   5  chr5_21349659     AOna    T    A        0      0        2 
   5  chr5_21349659     ASom    T    A        0      0        2 
   5  chr5_21349659     HCab    T    A        0      0        2 
   5  chr5_21349659     HPrz    T    A        0      0        2 
   5  chr5_21349659     ZBoe    T    A      0.5      1        2 
   5  chr5_21349659     ZGre    T    A        0      0        2 
   5  chr5_21349659     ZHar    T    A        0      0        2 
   5  chr5_21349659   Sample    T    A        0      0        2 
   5  chr5_21349679     AAsi    C    T        0      0        2 
   5  chr5_21349679     AKia    C    T        0      0        2 
   5  chr5_21349679     AOna    C    T        0      0        2 
   5  chr5_21349679     ASom    C    T        0      0        2 
   5  chr5_21349679     HCab    C    T        0      0        2 
   5  chr5_21349679     HPrz    C    T        0      0        2 
   5  chr5_21349679     ZBoe    C    T        1      2        2 
   5  chr5_21349679     ZGre    C    T        1      2        2 
   5  chr5_21349679     ZHar    C    T        0      0        2 
   5  chr5_21349679   Sample    C    T        0      0        2 
   5  chr5_21349722     AAsi    G    A        0      0        2 
   5  chr5_21349722     AKia    G    A        0      0        2 
   5  chr5_21349722     AOna    G    A        0      0        2 
   5  chr5_21349722     ASom    G    A        0      0        2 
   5  chr5_21349722     HCab    G    A        1      2        2 
   5  chr5_21349722     HPrz    G    A        1      2        2 
   5  chr5_21349722     ZBoe    G    A        0      0        2 
   5  chr5_21349722     ZGre    G    A        0      0        2 
   5  chr5_21349722     ZHar    G    A        0      0        2 
   5  chr5_21349722   Sample    G    A        0      0        2 
   5  chr5_21351010     AAsi    G    A        0      0        2 
   5  chr5_21351010     AKia    G    A        0      0        2 
   5  chr5_21351010     AOna    G    A        0      0        2 
   5  chr5_21351010     ASom    G    A        0      0        2 
   5  chr5_21351010     HCab    G    A        0      0        2 
   5  chr5_21351010     HPrz    G    A      0.5      1        2 
   5  chr5_21351010     ZBoe    G    A        0      0        2 
   5  chr5_21351010     ZGre    G    A        0      0        2 
   5  chr5_21351010     ZHar    G    A        0      0        2 
   5  chr5_21351010   Sample    G    A        0      0        2 
   5  chr5_21353105     AAsi    T    C        0      0        2 
   5  chr5_21353105     AKia    T    C        0      0        2 
   5  chr5_21353105     AOna    T    C        0      0        2 
   5  chr5_21353105     ASom    T    C        0      0        2 
   5  chr5_21353105     HCab    T    C        0      0        2 
   5  chr5_21353105     HPrz    T    C        0      0        2 
   5  chr5_21353105     ZBoe    T    C      0.5      1        2 
   5  chr5_21353105     ZGre    T    C      0.5      1        2 
   5  chr5_21353105     ZHar    T    C        0      0        2 
   5  chr5_21353105   Sample    T    C        0      0        2 
   5  chr5_21356285     AAsi    T    C        0      0        2 
   5  chr5_21356285     AKia    T    C        0      0        2 
   5  chr5_21356285     AOna    T    C        0      0        2 
   5  chr5_21356285     ASom    T    C        0      0        2 
   5  chr5_21356285     HCab    T    C        0      0        2 
   5  chr5_21356285     HPrz    T    C        0      0        2 
   5  chr5_21356285     ZBoe    T    C        0      0        2 
   5  chr5_21356285     ZGre    T    C        0      0        2 
   5  chr5_21356285     ZHar    T    C      0.5      1        2 
   5  chr5_21356285   Sample    T    C        0      0        2 
   5  chr5_21358841     AAsi    T    C        0      0        2 
   5  chr5_21358841     AKia    T    C        0      0        2 
   5  chr5_21358841     AOna    T    C        0      0        2 
   5  chr5_21358841     ASom    T    C        0      0        2 
   5  chr5_21358841     HCab    T    C        1      2        2 
   5  chr5_21358841     HPrz    T    C        1      2        2 
   5  chr5_21358841     ZBoe    T    C        0      0        2 
   5  chr5_21358841     ZGre    T    C        0      0        2 
   5  chr5_21358841     ZHar    T    C        0      0        2 
   5  chr5_21358841   Sample    T    C        0      0        2 
   5  chr5_21384474     AAsi    T    C        0      0        2 
   5  chr5_21384474     AKia    T    C        0      0        2 
   5  chr5_21384474     AOna    T    C        0      0        2 
   5  chr5_21384474     ASom    T    C        0      0        2 
   5  chr5_21384474     HCab    T    C        1      2        2 
   5  chr5_21384474     HPrz    T    C        0      0        2 
   5  chr5_21384474     ZBoe    T    C        0      0        2 
   5  chr5_21384474     ZGre    T    C        0      0        2 
   5  chr5_21384474     ZHar    T    C        0      0        2 
   5  chr5_21384474   Sample    T    C        0      0        2 
   5  chr5_21388219     AAsi    G    A        0      0        2 
   5  chr5_21388219     AKia    G    A        1      2        2 
   5  chr5_21388219     AOna    G    A        0      0        2 
   5  chr5_21388219     ASom    G    A        0      0        2 
   5  chr5_21388219     HCab    G    A        0      0        2 
   5  chr5_21388219     HPrz    G    A        0      0        2 
   5  chr5_21388219     ZBoe    G    A        0      0        2 
   5  chr5_21388219     ZGre    G    A        0      0        2 
   5  chr5_21388219     ZHar    G    A        0      0        2 
   5  chr5_21388219   Sample    G    A        0      0        2 
   5  chr5_21388256     AAsi    T    C        0      0        2 
   5  chr5_21388256     AKia    T    C        0      0        2 
   5  chr5_21388256     AOna    T    C      0.5      1        2 
   5  chr5_21388256     ASom    T    C        0      0        2 
   5  chr5_21388256     HCab    T    C        0      0        2 
   5  chr5_21388256     HPrz    T    C        0      0        2 
   5  chr5_21388256     ZBoe    T    C        0      0        2 
   5  chr5_21388256     ZGre    T    C        0      0        2 
   5  chr5_21388256     ZHar    T    C        0      0        2 
   5  chr5_21388256   Sample    T    C        0      0        2 
   5  chr5_21389385     AAsi    G    A        1      2        2 
   5  chr5_21389385     AKia    G    A        0      0        2 
   5  chr5_21389385     AOna    G    A        0      0        2 
   5  chr5_21389385     ASom    G    A        1      2        2 
   5  chr5_21389385     HCab    G    A        0      0        2 
   5  chr5_21389385     HPrz    G    A        0      0        2 
   5  chr5_21389385     ZBoe    G    A        0      0        2 
   5  chr5_21389385     ZGre    G    A        0      0        2 
   5  chr5_21389385     ZHar    G    A        0      0        2 
   5  chr5_21389385   Sample    G    A        0      0        2 
   5  chr5_21389608     AAsi    T    C        0      0        2 
   5  chr5_21389608     AKia    T    C        0      0        2 
   5  chr5_21389608     AOna    T    C        0      0        2 
   5  chr5_21389608     ASom    T    C        0      0        2 
   5  chr5_21389608     HCab    T    C        1      2        2 
   5  chr5_21389608     HPrz    T    C        0      0        2 
   5  chr5_21389608     ZBoe    T    C        0      0        2 
   5  chr5_21389608     ZGre    T    C        0      0        2 
   5  chr5_21389608     ZHar    T    C        0      0        2 
   5  chr5_21389608   Sample    T    C        0      0        2 
   5  chr5_21392133     AAsi    G    T        0      0        2 
   5  chr5_21392133     AKia    G    T        0      0        2 
   5  chr5_21392133     AOna    G    T        0      0        2 
   5  chr5_21392133     ASom    G    T      0.5      1        2 
   5  chr5_21392133     HCab    G    T        0      0        2 
   5  chr5_21392133     HPrz    G    T        0      0        2 
   5  chr5_21392133     ZBoe    G    T        0      0        2 
   5  chr5_21392133     ZGre    G    T        0      0        2 
   5  chr5_21392133     ZHar    G    T        0      0        2 
   5  chr5_21392133   Sample    G    T        0      0        2 
   5  chr5_21393758     AAsi    T    G        0      0        2 
   5  chr5_21393758     AKia    T    G        0      0        2 
   5  chr5_21393758     AOna    T    G        0      0        2 
   5  chr5_21393758     ASom    T    G        0      0        2 
   5  chr5_21393758     HCab    T    G        1      2        2 
   5  chr5_21393758     HPrz    T    G        1      2        2 
   5  chr5_21393758     ZBoe    T    G        0      0        2 
   5  chr5_21393758     ZGre    T    G        0      0        2 
   5  chr5_21393758     ZHar    T    G        0      0        2 
   5  chr5_21393758   Sample    T    G        0      0        2 
   5  chr5_21395940     AAsi    G    A        0      0        2 
   5  chr5_21395940     AKia    G    A        0      0        2 
   5  chr5_21395940     AOna    G    A        0      0        2 
   5  chr5_21395940     ASom    G    A        0      0        2 
   5  chr5_21395940     HCab    G    A        1      2        2 
   5  chr5_21395940     HPrz    G    A        1      2        2 
   5  chr5_21395940     ZBoe    G    A        0      0        2 
   5  chr5_21395940     ZGre    G    A        0      0        2 
   5  chr5_21395940     ZHar    G    A        0      0        2 
   5  chr5_21395940   Sample    G    A        0      0        2 
   5  chr5_21397717     AAsi    C    A        0      0        2 
   5  chr5_21397717     AKia    C    A        0      0        2 
   5  chr5_21397717     AOna    C    A        0      0        2 
   5  chr5_21397717     ASom    C    A        0      0        2 
   5  chr5_21397717     HCab    C    A        0      0        2 
   5  chr5_21397717     HPrz    C    A        0      0        2 
   5  chr5_21397717     ZBoe    C    A        1      2        2 
   5  chr5_21397717     ZGre    C    A        0      0        2 
   5  chr5_21397717     ZHar    C    A        1      2        2 
   5  chr5_21397717   Sample    C    A        0      0        2 
   5  chr5_21400760     AAsi    T    G        0      0        2 
   5  chr5_21400760     AKia    T    G        0      0        2 
   5  chr5_21400760     AOna    T    G        0      0        2 
   5  chr5_21400760     ASom    T    G        0      0        2 
   5  chr5_21400760     HCab    T    G        0      0        2 
   5  chr5_21400760     HPrz    T    G        0      0        2 
   5  chr5_21400760     ZBoe    T    G      0.5      1        2 
   5  chr5_21400760     ZGre    T    G        0      0        2 
   5  chr5_21400760     ZHar    T    G        0      0        2 
   5  chr5_21400760   Sample    T    G        0      0        2 
   5  chr5_21406274     AAsi    T    C        0      0        2 
   5  chr5_21406274     AKia    T    C        0      0        2 
   5  chr5_21406274     AOna    T    C        0      0        2 
   5  chr5_21406274     ASom    T    C        0      0        2 
   5  chr5_21406274     HCab    T    C        0      0        2 
   5  chr5_21406274     HPrz    T    C      0.5      1        2 
   5  chr5_21406274     ZBoe    T    C        0      0        2 
   5  chr5_21406274     ZGre    T    C        0      0        2 
   5  chr5_21406274     ZHar    T    C        0      0        2 
   5  chr5_21406274   Sample    T    C        0      0        2 
   5  chr5_21407270     AAsi    T    C        0      0        2 
   5  chr5_21407270     AKia    T    C        0      0        2 
   5  chr5_21407270     AOna    T    C        0      0        2 
   5  chr5_21407270     ASom    T    C        0      0        2 
   5  chr5_21407270     HCab    T    C        1      2        2 
   5  chr5_21407270     HPrz    T    C        1      2        2 
   5  chr5_21407270     ZBoe    T    C        0      0        2 
   5  chr5_21407270     ZGre    T    C        0      0        2 
   5  chr5_21407270     ZHar    T    C        0      0        2 
   5  chr5_21407270   Sample    T    C        0      0        2 
   5  chr5_21413384     AAsi    T    C        0      0        2 
   5  chr5_21413384     AKia    T    C        0      0        2 
   5  chr5_21413384     AOna    T    C      0.5      1        2 
   5  chr5_21413384     ASom    T    C        0      0        2 
   5  chr5_21413384     HCab    T    C        0      0        2 
   5  chr5_21413384     HPrz    T    C        0      0        2 
   5  chr5_21413384     ZBoe    T    C        0      0        2 
   5  chr5_21413384     ZGre    T    C        0      0        2 
   5  chr5_21413384     ZHar    T    C        0      0        2 
   5  chr5_21413384   Sample    T    C        0      0        2 
   5  chr5_21413480     AAsi    G    A        0      0        2 
   5  chr5_21413480     AKia    G    A        0      0        2 
   5  chr5_21413480     AOna    G    A        0      0        2 
   5  chr5_21413480     ASom    G    A        0      0        2 
   5  chr5_21413480     HCab    G    A        1      2        2 
   5  chr5_21413480     HPrz    G    A        1      2        2 
   5  chr5_21413480     ZBoe    G    A        0      0        2 
   5  chr5_21413480     ZGre    G    A        0      0        2 
   5  chr5_21413480     ZHar    G    A        0      0        2 
   5  chr5_21413480   Sample    G    A        0      0        2 
   5  chr5_21418275     AAsi    G    C        0      0        2 
   5  chr5_21418275     AKia    G    C      0.5      1        2 
   5  chr5_21418275     AOna    G    C        1      2        2 
   5  chr5_21418275     ASom    G    C        0      0        2 
   5  chr5_21418275     HCab    G    C        0      0        2 
   5  chr5_21418275     HPrz    G    C        0      0        2 
   5  chr5_21418275     ZBoe    G    C        0      0        2 
   5  chr5_21418275     ZGre    G    C        0      0        2 
   5  chr5_21418275     ZHar    G    C        0      0        2 
   5  chr5_21418275   Sample    G    C        0      0        2 
   5  chr5_21420954     AAsi    A    G        0      0        2 
   5  chr5_21420954     AKia    A    G        0      0        2 
   5  chr5_21420954     AOna    A    G        0      0        2 
   5  chr5_21420954     ASom    A    G        0      0        2 
   5  chr5_21420954     HCab    A    G        1      2        2 
   5  chr5_21420954     HPrz    A    G        1      2        2 
   5  chr5_21420954     ZBoe    A    G        0      0        2 
   5  chr5_21420954     ZGre    A    G        0      0        2 
   5  chr5_21420954     ZHar    A    G        0      0        2 
   5  chr5_21420954   Sample    A    G        0      0        2 
   5  chr5_21425060     AAsi    G    T        0      0        2 
   5  chr5_21425060     AKia    G    T        0      0        2 
   5  chr5_21425060     AOna    G    T        0      0        2 
   5  chr5_21425060     ASom    G    T        0      0        2 
   5  chr5_21425060     HCab    G    T        0      0        2 
   5  chr5_21425060     HPrz    G    T        0      0        2 
   5  chr5_21425060     ZBoe    G    T      0.5      1        2 
   5  chr5_21425060     ZGre    G    T        0      0        2 
   5  chr5_21425060     ZHar    G    T        0      0        2 
   5  chr5_21425060   Sample    G    T        0      0        2 
   5  chr5_21426081     AAsi    A    G        0      0        2 
   5  chr5_21426081     AKia    A    G        0      0        2 
   5  chr5_21426081     AOna    A    G      0.5      1        2 
   5  chr5_21426081     ASom    A    G        0      0        2 
   5  chr5_21426081     HCab    A    G        0      0        2 
   5  chr5_21426081     HPrz    A    G        0      0        2 
   5  chr5_21426081     ZBoe    A    G        0      0        2 
   5  chr5_21426081     ZGre    A    G        0      0        2 
   5  chr5_21426081     ZHar    A    G        0      0        2 
   5  chr5_21426081   Sample    A    G        0      0        2 
   5  chr5_21426826     AAsi    C    A        0      0        2 
   5  chr5_21426826     AKia    C    A        0      0        2 
   5  chr5_21426826     AOna    C    A      0.5      1        2 
   5  chr5_21426826     ASom    C    A        0      0        2 
   5  chr5_21426826     HCab    C    A        0      0        2 
   5  chr5_21426826     HPrz    C    A        0      0        2 
   5  chr5_21426826     ZBoe    C    A        0      0        2 
   5  chr5_21426826     ZGre    C    A        0      0        2 
   5  chr5_21426826     ZHar    C    A        0      0        2 
   5  chr5_21426826   Sample    C    A        0      0        2 
   5  chr5_21429123     AAsi    C    T        0      0        2 
   5  chr5_21429123     AKia    C    T        0      0        2 
   5  chr5_21429123     AOna    C    T        0      0        2 
   5  chr5_21429123     ASom    C    T        0      0        2 
   5  chr5_21429123     HCab    C    T        0      0        2 
   5  chr5_21429123     HPrz    C    T        0      0        2 
   5  chr5_21429123     ZBoe    C    T      0.5      1        2 
   5  chr5_21429123     ZGre    C    T      0.5      1        2 
   5  chr5_21429123     ZHar    C    T        1      2        2 
   5  chr5_21429123   Sample    C    T        0      0        2 
   5  chr5_21432729     AAsi    A    G        0      0        2 
   5  chr5_21432729     AKia    A    G        0      0        2 
   5  chr5_21432729     AOna    A    G        0      0        2 
   5  chr5_21432729     ASom    A    G        0      0        2 
   5  chr5_21432729     HCab    A    G        0      0        2 
   5  chr5_21432729     HPrz    A    G        0      0        2 
   5  chr5_21432729     ZBoe    A    G      0.5      1        2 
   5  chr5_21432729     ZGre    A    G        0      0        2 
   5  chr5_21432729     ZHar    A    G        0      0        2 
   5  chr5_21432729   Sample    A    G        0      0        2 
   5  chr5_21441950     AAsi    C    G        0      0        2 
   5  chr5_21441950     AKia    C    G        0      0        2 
   5  chr5_21441950     AOna    C    G        0      0        2 
   5  chr5_21441950     ASom    C    G      0.5      1        2 
   5  chr5_21441950     HCab    C    G        0      0        2 
   5  chr5_21441950     HPrz    C    G        0      0        2 
   5  chr5_21441950     ZBoe    C    G        0      0        2 
   5  chr5_21441950     ZGre    C    G        0      0        2 
   5  chr5_21441950     ZHar    C    G        0      0        2 
   5  chr5_21441950   Sample    C    G        0      0        2 
   5  chr5_21444453     AAsi    G    A      0.5      1        2 
   5  chr5_21444453     AKia    G    A        0      0        2 
   5  chr5_21444453     AOna    G    A        0      0        2 
   5  chr5_21444453     ASom    G    A        0      0        2 
   5  chr5_21444453     HCab    G    A        0      0        2 
   5  chr5_21444453     HPrz    G    A        0      0        2 
   5  chr5_21444453     ZBoe    G    A        0      0        2 
   5  chr5_21444453     ZGre    G    A        0      0        2 
   5  chr5_21444453     ZHar    G    A        0      0        2 
   5  chr5_21444453   Sample    G    A        0      0        2 
   5  chr5_21447165     AAsi    G    C        0      0        2 
   5  chr5_21447165     AKia    G    C        0      0        2 
   5  chr5_21447165     AOna    G    C        0      0        2 
   5  chr5_21447165     ASom    G    C        0      0        2 
   5  chr5_21447165     HCab    G    C        0      0        2 
   5  chr5_21447165     HPrz    G    C        0      0        2 
   5  chr5_21447165     ZBoe    G    C        1      2        2 
   5  chr5_21447165     ZGre    G    C        1      2        2 
   5  chr5_21447165     ZHar    G    C        1      2        2 
   5  chr5_21447165   Sample    G    C        0      0        2 
   5  chr5_21452840     AAsi    A    G        0      0        2 
   5  chr5_21452840     AKia    A    G        0      0        2 
   5  chr5_21452840     AOna    A    G      0.5      1        2 
   5  chr5_21452840     ASom    A    G        0      0        2 
   5  chr5_21452840     HCab    A    G        1      2        2 
   5  chr5_21452840     HPrz    A    G        1      2        2 
   5  chr5_21452840     ZBoe    A    G        0      0        2 
   5  chr5_21452840     ZGre    A    G        0      0        2 
   5  chr5_21452840     ZHar    A    G        0      0        2 
   5  chr5_21452840   Sample    A    G        0      0        2 
   5  chr5_21452954     AAsi    G    T        0      0        2 
   5  chr5_21452954     AKia    G    T        1      2        2 
   5  chr5_21452954     AOna    G    T        0      0        2 
   5  chr5_21452954     ASom    G    T        0      0        2 
   5  chr5_21452954     HCab    G    T        0      0        2 
   5  chr5_21452954     HPrz    G    T        0      0        2 
   5  chr5_21452954     ZBoe    G    T        0      0        2 
   5  chr5_21452954     ZGre    G    T        0      0        2 
   5  chr5_21452954     ZHar    G    T        0      0        2 
   5  chr5_21452954   Sample    G    T        0      0        2 
   5  chr5_21457689     AAsi    A    G        0      0        2 
   5  chr5_21457689     AKia    A    G        0      0        2 
   5  chr5_21457689     AOna    A    G        0      0        2 
   5  chr5_21457689     ASom    A    G      0.5      1        2 
   5  chr5_21457689     HCab    A    G        0      0        2 
   5  chr5_21457689     HPrz    A    G        0      0        2 
   5  chr5_21457689     ZBoe    A    G        0      0        2 
   5  chr5_21457689     ZGre    A    G        0      0        2 
   5  chr5_21457689     ZHar    A    G        0      0        2 
   5  chr5_21457689   Sample    A    G        0      0        2 
   5  chr5_21461818     AAsi    T    C        0      0        2 
   5  chr5_21461818     AKia    T    C        0      0        2 
   5  chr5_21461818     AOna    T    C      0.5      1        2 
   5  chr5_21461818     ASom    T    C        0      0        2 
   5  chr5_21461818     HCab    T    C        0      0        2 
   5  chr5_21461818     HPrz    T    C        0      0        2 
   5  chr5_21461818     ZBoe    T    C        0      0        2 
   5  chr5_21461818     ZGre    T    C        0      0        2 
   5  chr5_21461818     ZHar    T    C        1      2        2 
   5  chr5_21461818   Sample    T    C        0      0        2 
   5  chr5_21464335     AAsi    G    C        0      0        2 
   5  chr5_21464335     AKia    G    C        0      0        2 
   5  chr5_21464335     AOna    G    C        0      0        2 
   5  chr5_21464335     ASom    G    C      0.5      1        2 
   5  chr5_21464335     HCab    G    C        0      0        2 
   5  chr5_21464335     HPrz    G    C        0      0        2 
   5  chr5_21464335     ZBoe    G    C        0      0        2 
   5  chr5_21464335     ZGre    G    C        0      0        2 
   5  chr5_21464335     ZHar    G    C        0      0        2 
   5  chr5_21464335   Sample    G    C        0      0        2 
   5  chr5_21465590     AAsi    G    A        0      0        2 
   5  chr5_21465590     AKia    G    A        0      0        2 
   5  chr5_21465590     AOna    G    A        0      0        2 
   5  chr5_21465590     ASom    G    A        0      0        2 
   5  chr5_21465590     HCab    G    A        1      2        2 
   5  chr5_21465590     HPrz    G    A        1      2        2 
   5  chr5_21465590     ZBoe    G    A        0      0        2 
   5  chr5_21465590     ZGre    G    A        0      0        2 
   5  chr5_21465590     ZHar    G    A        0      0        2 
   5  chr5_21465590   Sample    G    A        0      0        2 
   5  chr5_21472583     AAsi    A    C        0      0        2 
   5  chr5_21472583     AKia    A    C        0      0        2 
   5  chr5_21472583     AOna    A    C        0      0        2 
   5  chr5_21472583     ASom    A    C        0      0        2 
   5  chr5_21472583     HCab    A    C        1      2        2 
   5  chr5_21472583     HPrz    A    C        1      2        2 
   5  chr5_21472583     ZBoe    A    C        0      0        2 
   5  chr5_21472583     ZGre    A    C        0      0        2 
   5  chr5_21472583     ZHar    A    C        0      0        2 
   5  chr5_21472583   Sample    A    C        0      0        2 
   5  chr5_21476358     AAsi    A    G        0      0        2 
   5  chr5_21476358     AKia    A    G        0      0        2 
   5  chr5_21476358     AOna    A    G        0      0        2 
   5  chr5_21476358     ASom    A    G        0      0        2 
   5  chr5_21476358     HCab    A    G        0      0        2 
   5  chr5_21476358     HPrz    A    G        0      0        2 
   5  chr5_21476358     ZBoe    A    G      0.5      1        2 
   5  chr5_21476358     ZGre    A    G        0      0        2 
   5  chr5_21476358     ZHar    A    G        0      0        2 
   5  chr5_21476358   Sample    A    G        0      0        2 
   5  chr5_21478084     AAsi    T    C        0      0        2 
   5  chr5_21478084     AKia    T    C        0      0        2 
   5  chr5_21478084     AOna    T    C        0      0        2 
   5  chr5_21478084     ASom    T    C        0      0        2 
   5  chr5_21478084     HCab    T    C        0      0        2 
   5  chr5_21478084     HPrz    T    C        0      0        2 
   5  chr5_21478084     ZBoe    T    C      0.5      1        2 
   5  chr5_21478084     ZGre    T    C        0      0        2 
   5  chr5_21478084     ZHar    T    C        0      0        2 
   5  chr5_21478084   Sample    T    C        0      0        2 
   5  chr5_21479318     AAsi    G    A        0      0        2 
   5  chr5_21479318     AKia    G    A        1      2        2 
   5  chr5_21479318     AOna    G    A        1      2        2 
   5  chr5_21479318     ASom    G    A        0      0        2 
   5  chr5_21479318     HCab    G    A        0      0        2 
   5  chr5_21479318     HPrz    G    A        0      0        2 
   5  chr5_21479318     ZBoe    G    A        0      0        2 
   5  chr5_21479318     ZGre    G    A        0      0        2 
   5  chr5_21479318     ZHar    G    A        0      0        2 
   5  chr5_21479318   Sample    G    A        0      0        2 
   5  chr5_21479615     AAsi    A    G        0      0        2 
   5  chr5_21479615     AKia    A    G        0      0        2 
   5  chr5_21479615     AOna    A    G        0      0        2 
   5  chr5_21479615     ASom    A    G        0      0        2 
   5  chr5_21479615     HCab    A    G        1      2        2 
   5  chr5_21479615     HPrz    A    G        1      2        2 
   5  chr5_21479615     ZBoe    A    G        0      0        2 
   5  chr5_21479615     ZGre    A    G        0      0        2 
   5  chr5_21479615     ZHar    A    G        0      0        2 
   5  chr5_21479615   Sample    A    G        0      0        2 
   5  chr5_21485740     AAsi    A    G        0      0        2 
   5  chr5_21485740     AKia    A    G        0      0        2 
   5  chr5_21485740     AOna    A    G      0.5      1        2 
   5  chr5_21485740     ASom    A    G        0      0        2 
   5  chr5_21485740     HCab    A    G        0      0        2 
   5  chr5_21485740     HPrz    A    G        0      0        2 
   5  chr5_21485740     ZBoe    A    G        0      0        2 
   5  chr5_21485740     ZGre    A    G        0      0        2 
   5  chr5_21485740     ZHar    A    G        0      0        2 
   5  chr5_21485740   Sample    A    G        0      0        2 
   5  chr5_21491644     AAsi    A    G        1      2        2 
   5  chr5_21491644     AKia    A    G        0      0        2 
   5  chr5_21491644     AOna    A    G        0      0        2 
   5  chr5_21491644     ASom    A    G        1      2        2 
   5  chr5_21491644     HCab    A    G        0      0        2 
   5  chr5_21491644     HPrz    A    G        0      0        2 
   5  chr5_21491644     ZBoe    A    G        0      0        2 
   5  chr5_21491644     ZGre    A    G        0      0        2 
   5  chr5_21491644     ZHar    A    G        0      0        2 
   5  chr5_21491644   Sample    A    G        1      2        2 
   5  chr5_21494722     AAsi    A    G        0      0        2 
   5  chr5_21494722     AKia    A    G        0      0        2 
   5  chr5_21494722     AOna    A    G        0      0        2 
   5  chr5_21494722     ASom    A    G        0      0        2 
   5  chr5_21494722     HCab    A    G        1      2        2 
   5  chr5_21494722     HPrz    A    G        1      2        2 
   5  chr5_21494722     ZBoe    A    G        0      0        2 
   5  chr5_21494722     ZGre    A    G        0      0        2 
   5  chr5_21494722     ZHar    A    G        0      0        2 
   5  chr5_21494722   Sample    A    G        0      0        2 
   5  chr5_21496146     AAsi    C    T        0      0        2 
   5  chr5_21496146     AKia    C    T        0      0        2 
   5  chr5_21496146     AOna    C    T        0      0        2 
   5  chr5_21496146     ASom    C    T        0      0        2 
   5  chr5_21496146     HCab    C    T        1      2        2 
   5  chr5_21496146     HPrz    C    T        1      2        2 
   5  chr5_21496146     ZBoe    C    T        0      0        2 
   5  chr5_21496146     ZGre    C    T        0      0        2 
   5  chr5_21496146     ZHar    C    T        0      0        2 
   5  chr5_21496146   Sample    C    T        0      0        2 
   5  chr5_21499099     AAsi    G    C        0      0        2 
   5  chr5_21499099     AKia    G    C        0      0        2 
   5  chr5_21499099     AOna    G    C        0      0        2 
   5  chr5_21499099     ASom    G    C        0      0        2 
   5  chr5_21499099     HCab    G    C        0      0        2 
   5  chr5_21499099     HPrz    G    C        0      0        2 
   5  chr5_21499099     ZBoe    G    C        0      0        2 
   5  chr5_21499099     ZGre    G    C        1      2        2 
   5  chr5_21499099     ZHar    G    C        0      0        2 
   5  chr5_21499099   Sample    G    C        0      0        2 
   5  chr5_21503490     AAsi    A    G        0      0        2 
   5  chr5_21503490     AKia    A    G        0      0        2 
   5  chr5_21503490     AOna    A    G        0      0        2 
   5  chr5_21503490     ASom    A    G        0      0        2 
   5  chr5_21503490     HCab    A    G        0      0        2 
   5  chr5_21503490     HPrz    A    G        0      0        2 
   5  chr5_21503490     ZBoe    A    G        0      0        2 
   5  chr5_21503490     ZGre    A    G        1      2        2 
   5  chr5_21503490     ZHar    A    G        0      0        2 
   5  chr5_21503490   Sample    A    G        0      0        2 
   5  chr5_21506211     AAsi    C    G        0      0        2 
   5  chr5_21506211     AKia    C    G        0      0        2 
   5  chr5_21506211     AOna    C    G        0      0        2 
   5  chr5_21506211     ASom    C    G        0      0        2 
   5  chr5_21506211     HCab    C    G      0.5      1        2 
   5  chr5_21506211     HPrz    C    G        0      0        2 
   5  chr5_21506211     ZBoe    C    G        0      0        2 
   5  chr5_21506211     ZGre    C    G        0      0        2 
   5  chr5_21506211     ZHar    C    G        0      0        2 
   5  chr5_21506211   Sample    C    G        0      0        2 
   5  chr5_21512810     AAsi    A    G        0      0        2 
   5  chr5_21512810     AKia    A    G        0      0        2 
   5  chr5_21512810     AOna    A    G        0      0        2 
   5  chr5_21512810     ASom    A    G        0      0        2 
   5  chr5_21512810     HCab    A    G        0      0        2 
   5  chr5_21512810     HPrz    A    G        0      0        2 
   5  chr5_21512810     ZBoe    A    G        1      2        2 
   5  chr5_21512810     ZGre    A    G        1      2        2 
   5  chr5_21512810     ZHar    A    G      0.5      1        2 
   5  chr5_21512810   Sample    A    G        0      0        2 
   5  chr5_21522534     AAsi    C    A        0      0        2 
   5  chr5_21522534     AKia    C    A        1      2        2 
   5  chr5_21522534     AOna    C    A        1      2        2 
   5  chr5_21522534     ASom    C    A        0      0        2 
   5  chr5_21522534     HCab    C    A        0      0        2 
   5  chr5_21522534     HPrz    C    A        0      0        2 
   5  chr5_21522534     ZBoe    C    A        0      0        2 
   5  chr5_21522534     ZGre    C    A        0      0        2 
   5  chr5_21522534     ZHar    C    A        0      0        2 
   5  chr5_21522534   Sample    C    A        0      0        2 
   5  chr5_21529841     AAsi    C    G        0      0        2 
   5  chr5_21529841     AKia    C    G        0      0        2 
   5  chr5_21529841     AOna    C    G        0      0        2 
   5  chr5_21529841     ASom    C    G        0      0        2 
   5  chr5_21529841     HCab    C    G        1      2        2 
   5  chr5_21529841     HPrz    C    G        1      2        2 
   5  chr5_21529841     ZBoe    C    G        0      0        2 
   5  chr5_21529841     ZGre    C    G        0      0        2 
   5  chr5_21529841     ZHar    C    G        0      0        2 
   5  chr5_21529841   Sample    C    G        0      0        2 
   5  chr5_21535941     AAsi    A    C        0      0        2 
   5  chr5_21535941     AKia    A    C        0      0        2 
   5  chr5_21535941     AOna    A    C        0      0        2 
   5  chr5_21535941     ASom    A    C        0      0        2 
   5  chr5_21535941     HCab    A    C        0      0        2 
   5  chr5_21535941     HPrz    A    C        0      0        2 
   5  chr5_21535941     ZBoe    A    C      0.5      1        2 
   5  chr5_21535941     ZGre    A    C        0      0        2 
   5  chr5_21535941     ZHar    A    C        0      0        2 
   5  chr5_21535941   Sample    A    C        0      0        2 
   5  chr5_21539611     AAsi    C    T        0      0        2 
   5  chr5_21539611     AKia    C    T        0      0        2 
   5  chr5_21539611     AOna    C    T        0      0        2 
   5  chr5_21539611     ASom    C    T        0      0        2 
   5  chr5_21539611     HCab    C    T        0      0        2 
   5  chr5_21539611     HPrz    C    T      0.5      1        2 
   5  chr5_21539611     ZBoe    C    T        0      0        2 
   5  chr5_21539611     ZGre    C    T        0      0        2 
   5  chr5_21539611     ZHar    C    T        0      0        2 
   5  chr5_21539611   Sample    C    T        0      0        2 
   5  chr5_21547511     AAsi    T    C        0      0        2 
   5  chr5_21547511     AKia    T    C      0.5      1        2 
   5  chr5_21547511     AOna    T    C        0      0        2 
   5  chr5_21547511     ASom    T    C        0      0        2 
   5  chr5_21547511     HCab    T    C        0      0        2 
   5  chr5_21547511     HPrz    T    C        0      0        2 
   5  chr5_21547511     ZBoe    T    C        0      0        2 
   5  chr5_21547511     ZGre    T    C        0      0        2 
   5  chr5_21547511     ZHar    T    C        0      0        2 
   5  chr5_21547511   Sample    T    C        0      0        2 
   5  chr5_21574068     AAsi    A    G        0      0        2 
   5  chr5_21574068     AKia    A    G        0      0        2 
   5  chr5_21574068     AOna    A    G        0      0        2 
   5  chr5_21574068     ASom    A    G        0      0        2 
   5  chr5_21574068     HCab    A    G      0.5      1        2 
   5  chr5_21574068     HPrz    A    G        0      0        2 
   5  chr5_21574068     ZBoe    A    G        0      0        2 
   5  chr5_21574068     ZGre    A    G        0      0        2 
   5  chr5_21574068     ZHar    A    G        0      0        2 
   5  chr5_21574068   Sample    A    G        0      0        2 
   5  chr5_21576448     AAsi    A    G        1      2        2 
   5  chr5_21576448     AKia    A    G      0.5      1        2 
   5  chr5_21576448     AOna    A    G        0      0        2 
   5  chr5_21576448     ASom    A    G        1      2        2 
   5  chr5_21576448     HCab    A    G        0      0        2 
   5  chr5_21576448     HPrz    A    G        0      0        2 
   5  chr5_21576448     ZBoe    A    G        0      0        2 
   5  chr5_21576448     ZGre    A    G        0      0        2 
   5  chr5_21576448     ZHar    A    G        0      0        2 
   5  chr5_21576448   Sample    A    G        1      2        2 
   5  chr5_21581292     AAsi    G    A        0      0        2 
   5  chr5_21581292     AKia    G    A        0      0        2 
   5  chr5_21581292     AOna    G    A        0      0        2 
   5  chr5_21581292     ASom    G    A        0      0        2 
   5  chr5_21581292     HCab    G    A        0      0        2 
   5  chr5_21581292     HPrz    G    A        0      0        2 
   5  chr5_21581292     ZBoe    G    A        0      0        2 
   5  chr5_21581292     ZGre    G    A        1      2        2 
   5  chr5_21581292     ZHar    G    A        0      0        2 
   5  chr5_21581292   Sample    G    A        0      0        2 
   5  chr5_21582115     AAsi    T    C        1      2        2 
   5  chr5_21582115     AKia    T    C      0.5      1        2 
   5  chr5_21582115     AOna    T    C        0      0        2 
   5  chr5_21582115     ASom    T    C        1      2        2 
   5  chr5_21582115     HCab    T    C        0      0        2 
   5  chr5_21582115     HPrz    T    C        0      0        2 
   5  chr5_21582115     ZBoe    T    C        0      0        2 
   5  chr5_21582115     ZGre    T    C        0      0        2 
   5  chr5_21582115     ZHar    T    C        0      0        2 
   5  chr5_21582115   Sample    T    C        1      2        2 
   5  chr5_21595464     AAsi    T    C        0      0        2 
   5  chr5_21595464     AKia    T    C        0      0        2 
   5  chr5_21595464     AOna    T    C        0      0        2 
   5  chr5_21595464     ASom    T    C        0      0        2 
   5  chr5_21595464     HCab    T    C        0      0        2 
   5  chr5_21595464     HPrz    T    C        0      0        2 
   5  chr5_21595464     ZBoe    T    C        1      2        2 
   5  chr5_21595464     ZGre    T    C        0      0        2 
   5  chr5_21595464     ZHar    T    C        0      0        2 
   5  chr5_21595464   Sample    T    C        0      0        2 
   5  chr5_21599466     AAsi    C    A        0      0        2 
   5  chr5_21599466     AKia    C    A        0      0        2 
   5  chr5_21599466     AOna    C    A        0      0        2 
   5  chr5_21599466     ASom    C    A      0.5      1        2 
   5  chr5_21599466     HCab    C    A        0      0        2 
   5  chr5_21599466     HPrz    C    A        0      0        2 
   5  chr5_21599466     ZBoe    C    A        0      0        2 
   5  chr5_21599466     ZGre    C    A        0      0        2 
   5  chr5_21599466     ZHar    C    A        0      0        2 
   5  chr5_21599466   Sample    C    A        0      0        2 
   5  chr5_21606320     AAsi    T    C        0      0        2 
   5  chr5_21606320     AKia    T    C        0      0        2 
   5  chr5_21606320     AOna    T    C        0      0        2 
   5  chr5_21606320     ASom    T    C        0      0        2 
   5  chr5_21606320     HCab    T    C        0      0        2 
   5  chr5_21606320     HPrz    T    C        0      0        2 
   5  chr5_21606320     ZBoe    T    C        0      0        2 
   5  chr5_21606320     ZGre    T    C        1      2        2 
   5  chr5_21606320     ZHar    T    C        0      0        2 
   5  chr5_21606320   Sample    T    C        0      0        2 
   5  chr5_21606501     AAsi    G    C        0      0        2 
   5  chr5_21606501     AKia    G    C        1      2        2 
   5  chr5_21606501     AOna    G    C        0      0        2 
   5  chr5_21606501     ASom    G    C        0      0        2 
   5  chr5_21606501     HCab    G    C        0      0        2 
   5  chr5_21606501     HPrz    G    C        0      0        2 
   5  chr5_21606501     ZBoe    G    C        0      0        2 
   5  chr5_21606501     ZGre    G    C        0      0        2 
   5  chr5_21606501     ZHar    G    C        0      0        2 
   5  chr5_21606501   Sample    G    C        0      0        2 
   5  chr5_21607978     AAsi    T    C        0      0        2 
   5  chr5_21607978     AKia    T    C        0      0        2 
   5  chr5_21607978     AOna    T    C        0      0        2 
   5  chr5_21607978     ASom    T    C        0      0        2 
   5  chr5_21607978     HCab    T    C        0      0        2 
   5  chr5_21607978     HPrz    T    C        0      0        2 
   5  chr5_21607978     ZBoe    T    C        0      0        2 
   5  chr5_21607978     ZGre    T    C        0      0        2 
   5  chr5_21607978     ZHar    T    C      0.5      1        2 
   5  chr5_21607978   Sample    T    C        0      0        2 
   5  chr5_21608484     AAsi    C    A        0      0        2 
   5  chr5_21608484     AKia    C    A        1      2        2 
   5  chr5_21608484     AOna    C    A        0      0        2 
   5  chr5_21608484     ASom    C    A        0      0        2 
   5  chr5_21608484     HCab    C    A        0      0        2 
   5  chr5_21608484     HPrz    C    A        0      0        2 
   5  chr5_21608484     ZBoe    C    A        0      0        2 
   5  chr5_21608484     ZGre    C    A        0      0        2 
   5  chr5_21608484     ZHar    C    A        0      0        2 
   5  chr5_21608484   Sample    C    A        0      0        2 
   5  chr5_21615693     AAsi    T    C        0      0        2 
   5  chr5_21615693     AKia    T    C        0      0        2 
   5  chr5_21615693     AOna    T    C        0      0        2 
   5  chr5_21615693     ASom    T    C      0.5      1        2 
   5  chr5_21615693     HCab    T    C        0      0        2 
   5  chr5_21615693     HPrz    T    C        0      0        2 
   5  chr5_21615693     ZBoe    T    C        0      0        2 
   5  chr5_21615693     ZGre    T    C        0      0        2 
   5  chr5_21615693     ZHar    T    C        0      0        2 
   5  chr5_21615693   Sample    T    C        0      0        2 
   5  chr5_21622707     AAsi    C    A        0      0        2 
   5  chr5_21622707     AKia    C    A        0      0        2 
   5  chr5_21622707     AOna    C    A        0      0        2 
   5  chr5_21622707     ASom    C    A        0      0        2 
   5  chr5_21622707     HCab    C    A        1      2        2 
   5  chr5_21622707     HPrz    C    A      0.5      1        2 
   5  chr5_21622707     ZBoe    C    A        0      0        2 
   5  chr5_21622707     ZGre    C    A        0      0        2 
   5  chr5_21622707     ZHar    C    A        0      0        2 
   5  chr5_21622707   Sample    C    A        0      0        2 
   5  chr5_21643856     AAsi    G    C        0      0        2 
   5  chr5_21643856     AKia    G    C        0      0        2 
   5  chr5_21643856     AOna    G    C        0      0        2 
   5  chr5_21643856     ASom    G    C        0      0        2 
   5  chr5_21643856     HCab    G    C        1      2        2 
   5  chr5_21643856     HPrz    G    C        0      0        2 
   5  chr5_21643856     ZBoe    G    C        0      0        2 
   5  chr5_21643856     ZGre    G    C        0      0        2 
   5  chr5_21643856     ZHar    G    C        0      0        2 
   5  chr5_21643856   Sample    G    C        0      0        2 
   5  chr5_21645223     AAsi    C    G        0      0        2 
   5  chr5_21645223     AKia    C    G        0      0        2 
   5  chr5_21645223     AOna    C    G        0      0        2 
   5  chr5_21645223     ASom    C    G        0      0        2 
   5  chr5_21645223     HCab    C    G        1      2        2 
   5  chr5_21645223     HPrz    C    G        1      2        2 
   5  chr5_21645223     ZBoe    C    G        0      0        2 
   5  chr5_21645223     ZGre    C    G        0      0        2 
   5  chr5_21645223     ZHar    C    G        0      0        2 
   5  chr5_21645223   Sample    C    G        0      0        2 
   5  chr5_21646196     AAsi    A    G        0      0        2 
   5  chr5_21646196     AKia    A    G        0      0        2 
   5  chr5_21646196     AOna    A    G        0      0        2 
   5  chr5_21646196     ASom    A    G        0      0        2 
   5  chr5_21646196     HCab    A    G        0      0        2 
   5  chr5_21646196     HPrz    A    G        0      0        2 
   5  chr5_21646196     ZBoe    A    G        0      0        2 
   5  chr5_21646196     ZGre    A    G        0      0        2 
   5  chr5_21646196     ZHar    A    G      0.5      1        2 
   5  chr5_21646196   Sample    A    G        0      0        2 
   5  chr5_21654166     AAsi    A    G        0      0        2 
   5  chr5_21654166     AKia    A    G      0.5      1        2 
   5  chr5_21654166     AOna    A    G        1      2        2 
   5  chr5_21654166     ASom    A    G        0      0        2 
   5  chr5_21654166     HCab    A    G        0      0        2 
   5  chr5_21654166     HPrz    A    G        0      0        2 
   5  chr5_21654166     ZBoe    A    G        0      0        2 
   5  chr5_21654166     ZGre    A    G        0      0        2 
   5  chr5_21654166     ZHar    A    G        0      0        2 
   5  chr5_21654166   Sample    A    G        0      0        2 
   5  chr5_21654447     AAsi    C    T        0      0        2 
   5  chr5_21654447     AKia    C    T        0      0        2 
   5  chr5_21654447     AOna    C    T        0      0        2 
   5  chr5_21654447     ASom    C    T        0      0        2 
   5  chr5_21654447     HCab    C    T        0      0        2 
   5  chr5_21654447     HPrz    C    T        0      0        2 
   5  chr5_21654447     ZBoe    C    T        0      0        2 
   5  chr5_21654447     ZGre    C    T        1      2        2 
   5  chr5_21654447     ZHar    C    T        0      0        2 
   5  chr5_21654447   Sample    C    T        0      0        2 
   5  chr5_21677821     AAsi    C    T        0      0        2 
   5  chr5_21677821     AKia    C    T        0      0        2 
   5  chr5_21677821     AOna    C    T        0      0        2 
   5  chr5_21677821     ASom    C    T        0      0        2 
   5  chr5_21677821     HCab    C    T        1      2        2 
   5  chr5_21677821     HPrz    C    T        1      2        2 
   5  chr5_21677821     ZBoe    C    T        0      0        2 
   5  chr5_21677821     ZGre    C    T        0      0        2 
   5  chr5_21677821     ZHar    C    T        0      0        2 
   5  chr5_21677821   Sample    C    T        0      0        2 
   5  chr5_21683335     AAsi    C    T        0      0        2 
   5  chr5_21683335     AKia    C    T        0      0        2 
   5  chr5_21683335     AOna    C    T        0      0        2 
   5  chr5_21683335     ASom    C    T        0      0        2 
   5  chr5_21683335     HCab    C    T        1      2        2 
   5  chr5_21683335     HPrz    C    T        1      2        2 
   5  chr5_21683335     ZBoe    C    T        0      0        2 
   5  chr5_21683335     ZGre    C    T        0      0        2 
   5  chr5_21683335     ZHar    C    T        0      0        2 
   5  chr5_21683335   Sample    C    T        0      0        2 
   5  chr5_21685423     AAsi    A    G        0      0        2 
   5  chr5_21685423     AKia    A    G        0      0        2 
   5  chr5_21685423     AOna    A    G        0      0        2 
   5  chr5_21685423     ASom    A    G        0      0        2 
   5  chr5_21685423     HCab    A    G        0      0        2 
   5  chr5_21685423     HPrz    A    G        0      0        2 
   5  chr5_21685423     ZBoe    A    G      0.5      1        2 
   5  chr5_21685423     ZGre    A    G        0      0        2 
   5  chr5_21685423     ZHar    A    G        0      0        2 
   5  chr5_21685423   Sample    A    G        0      0        2 
   5  chr5_21691927     AAsi    C    G        0      0        2 
   5  chr5_21691927     AKia    C    G        0      0        2 
   5  chr5_21691927     AOna    C    G        0      0        2 
   5  chr5_21691927     ASom    C    G        0      0        2 
   5  chr5_21691927     HCab    C    G      0.5      1        2 
   5  chr5_21691927     HPrz    C    G        0      0        2 
   5  chr5_21691927     ZBoe    C    G        0      0        2 
   5  chr5_21691927     ZGre    C    G        0      0        2 
   5  chr5_21691927     ZHar    C    G        0      0        2 
   5  chr5_21691927   Sample    C    G        0      0        2 
   5  chr5_21695350     AAsi    T    G        0      0        2 
   5  chr5_21695350     AKia    T    G        0      0        2 
   5  chr5_21695350     AOna    T    G        0      0        2 
   5  chr5_21695350     ASom    T    G        0      0        2 
   5  chr5_21695350     HCab    T    G        1      2        2 
   5  chr5_21695350     HPrz    T    G      0.5      1        2 
   5  chr5_21695350     ZBoe    T    G        0      0        2 
   5  chr5_21695350     ZGre    T    G        0      0        2 
   5  chr5_21695350     ZHar    T    G        0      0        2 
   5  chr5_21695350   Sample    T    G        0      0        2 
   5  chr5_21697371     AAsi    C    G        0      0        2 
   5  chr5_21697371     AKia    C    G        0      0        2 
   5  chr5_21697371     AOna    C    G        0      0        2 
   5  chr5_21697371     ASom    C    G        0      0        2 
   5  chr5_21697371     HCab    C    G        0      0        2 
   5  chr5_21697371     HPrz    C    G        0      0        2 
   5  chr5_21697371     ZBoe    C    G        0      0        2 
   5  chr5_21697371     ZGre    C    G        1      2        2 
   5  chr5_21697371     ZHar    C    G        0      0        2 
   5  chr5_21697371   Sample    C    G        0      0        2 
   5  chr5_21699581     AAsi    C    T        1      2        2 
   5  chr5_21699581     AKia    C    T        0      0        2 
   5  chr5_21699581     AOna    C    T        0      0        2 
   5  chr5_21699581     ASom    C    T        1      2        2 
   5  chr5_21699581     HCab    C    T        1      2        2 
   5  chr5_21699581     HPrz    C    T        1      2        2 
   5  chr5_21699581     ZBoe    C    T        0      0        2 
   5  chr5_21699581     ZGre    C    T        0      0        2 
   5  chr5_21699581     ZHar    C    T        0      0        2 
   5  chr5_21699581   Sample    C    T        1      2        2 
   5  chr5_21710822     AAsi    A    G        0      0        2 
   5  chr5_21710822     AKia    A    G        0      0        2 
   5  chr5_21710822     AOna    A    G      0.5      1        2 
   5  chr5_21710822     ASom    A    G        0      0        2 
   5  chr5_21710822     HCab    A    G        0      0        2 
   5  chr5_21710822     HPrz    A    G        0      0        2 
   5  chr5_21710822     ZBoe    A    G        0      0        2 
   5  chr5_21710822     ZGre    A    G        0      0        2 
   5  chr5_21710822     ZHar    A    G        0      0        2 
   5  chr5_21710822   Sample    A    G        0      0        2 
   5  chr5_21710876     AAsi    T    C        0      0        2 
   5  chr5_21710876     AKia    T    C        0      0        2 
   5  chr5_21710876     AOna    T    C        0      0        2 
   5  chr5_21710876     ASom    T    C        0      0        2 
   5  chr5_21710876     HCab    T    C        1      2        2 
   5  chr5_21710876     HPrz    T    C        1      2        2 
   5  chr5_21710876     ZBoe    T    C        0      0        2 
   5  chr5_21710876     ZGre    T    C        0      0        2 
   5  chr5_21710876     ZHar    T    C        0      0        2 
   5  chr5_21710876   Sample    T    C        0      0        2 
   5  chr5_21711546     AAsi    C    T        0      0        2 
   5  chr5_21711546     AKia    C    T        0      0        2 
   5  chr5_21711546     AOna    C    T        0      0        2 
   5  chr5_21711546     ASom    C    T        0      0        2 
   5  chr5_21711546     HCab    C    T        1      2        2 
   5  chr5_21711546     HPrz    C    T        1      2        2 
   5  chr5_21711546     ZBoe    C    T        0      0        2 
   5  chr5_21711546     ZGre    C    T        0      0        2 
   5  chr5_21711546     ZHar    C    T        0      0        2 
   5  chr5_21711546   Sample    C    T        0      0        2 
   5  chr5_21715868     AAsi    A    G        0      0        2 
   5  chr5_21715868     AKia    A    G        0      0        2 
   5  chr5_21715868     AOna    A    G        0      0        2 
   5  chr5_21715868     ASom    A    G        0      0        2 
   5  chr5_21715868     HCab    A    G        1      2        2 
   5  chr5_21715868     HPrz    A    G        1      2        2 
   5  chr5_21715868     ZBoe    A    G        0      0        2 
   5  chr5_21715868     ZGre    A    G        0      0        2 
   5  chr5_21715868     ZHar    A    G        0      0        2 
   5  chr5_21715868   Sample    A    G        0      0        2 
   5  chr5_21719983     AAsi    A    G        0      0        2 
   5  chr5_21719983     AKia    A    G        0      0        2 
   5  chr5_21719983     AOna    A    G      0.5      1        2 
   5  chr5_21719983     ASom    A    G        0      0        2 
   5  chr5_21719983     HCab    A    G        0      0        2 
   5  chr5_21719983     HPrz    A    G        0      0        2 
   5  chr5_21719983     ZBoe    A    G        0      0        2 
   5  chr5_21719983     ZGre    A    G        0      0        2 
   5  chr5_21719983     ZHar    A    G        0      0        2 
   5  chr5_21719983   Sample    A    G        0      0        2 
   5  chr5_21725635     AAsi    C    T        0      0        2 
   5  chr5_21725635     AKia    C    T        0      0        2 
   5  chr5_21725635     AOna    C    T        0      0        2 
   5  chr5_21725635     ASom    C    T        0      0        2 
   5  chr5_21725635     HCab    C    T        1      2        2 
   5  chr5_21725635     HPrz    C    T        1      2        2 
   5  chr5_21725635     ZBoe    C    T        0      0        2 
   5  chr5_21725635     ZGre    C    T        0      0        2 
   5  chr5_21725635     ZHar    C    T        0      0        2 
   5  chr5_21725635   Sample    C    T        0      0        2 
   5  chr5_21727794     AAsi    T    C        0      0        2 
   5  chr5_21727794     AKia    T    C        0      0        2 
   5  chr5_21727794     AOna    T    C      0.5      1        2 
   5  chr5_21727794     ASom    T    C        0      0        2 
   5  chr5_21727794     HCab    T    C        0      0        2 
   5  chr5_21727794     HPrz    T    C        0      0        2 
   5  chr5_21727794     ZBoe    T    C        1      2        2 
   5  chr5_21727794     ZGre    T    C        1      2        2 
   5  chr5_21727794     ZHar    T    C        1      2        2 
   5  chr5_21727794   Sample    T    C        0      0        2 
   5  chr5_21738448     AAsi    C    A        0      0        2 
   5  chr5_21738448     AKia    C    A        0      0        2 
   5  chr5_21738448     AOna    C    A        0      0        2 
   5  chr5_21738448     ASom    C    A        0      0        2 
   5  chr5_21738448     HCab    C    A        0      0        2 
   5  chr5_21738448     HPrz    C    A        0      0        2 
   5  chr5_21738448     ZBoe    C    A        0      0        2 
   5  chr5_21738448     ZGre    C    A        1      2        2 
   5  chr5_21738448     ZHar    C    A        0      0        2 
   5  chr5_21738448   Sample    C    A        0      0        2 
   5  chr5_21757596     AAsi    A    G        0      0        2 
   5  chr5_21757596     AKia    A    G        0      0        2 
   5  chr5_21757596     AOna    A    G        0      0        2 
   5  chr5_21757596     ASom    A    G        1      2        2 
   5  chr5_21757596     HCab    A    G        0      0        2 
   5  chr5_21757596     HPrz    A    G        0      0        2 
   5  chr5_21757596     ZBoe    A    G        0      0        2 
   5  chr5_21757596     ZGre    A    G        0      0        2 
   5  chr5_21757596     ZHar    A    G        0      0        2 
   5  chr5_21757596   Sample    A    G        0      0        2 
   5  chr5_21760442     AAsi    G    A        0      0        2 
   5  chr5_21760442     AKia    G    A        0      0        2 
   5  chr5_21760442     AOna    G    A        0      0        2 
   5  chr5_21760442     ASom    G    A        0      0        2 
   5  chr5_21760442     HCab    G    A        1      2        2 
   5  chr5_21760442     HPrz    G    A        1      2        2 
   5  chr5_21760442     ZBoe    G    A        0      0        2 
   5  chr5_21760442     ZGre    G    A        0      0        2 
   5  chr5_21760442     ZHar    G    A        0      0        2 
   5  chr5_21760442   Sample    G    A        0      0        2 
   5  chr5_21776270     AAsi    G    C        0      0        2 
   5  chr5_21776270     AKia    G    C        0      0        2 
   5  chr5_21776270     AOna    G    C        0      0        2 
   5  chr5_21776270     ASom    G    C        0      0        2 
   5  chr5_21776270     HCab    G    C        1      2        2 
   5  chr5_21776270     HPrz    G    C        1      2        2 
   5  chr5_21776270     ZBoe    G    C        0      0        2 
   5  chr5_21776270     ZGre    G    C        0      0        2 
   5  chr5_21776270     ZHar    G    C        0      0        2 
   5  chr5_21776270   Sample    G    C        0      0        2 
   5  chr5_21776307     AAsi    G    A        0      0        2 
   5  chr5_21776307     AKia    G    A        0      0        2 
   5  chr5_21776307     AOna    G    A        0      0        2 
   5  chr5_21776307     ASom    G    A        0      0        2 
   5  chr5_21776307     HCab    G    A        0      0        2 
   5  chr5_21776307     HPrz    G    A        0      0        2 
   5  chr5_21776307     ZBoe    G    A        1      2        2 
   5  chr5_21776307     ZGre    G    A        0      0        2 
   5  chr5_21776307     ZHar    G    A        0      0        2 
   5  chr5_21776307   Sample    G    A        0      0        2 
   5  chr5_21778050     AAsi    C    T        0      0        2 
   5  chr5_21778050     AKia    C    T        0      0        2 
   5  chr5_21778050     AOna    C    T        0      0        2 
   5  chr5_21778050     ASom    C    T        0      0        2 
   5  chr5_21778050     HCab    C    T        1      2        2 
   5  chr5_21778050     HPrz    C    T        1      2        2 
   5  chr5_21778050     ZBoe    C    T        0      0        2 
   5  chr5_21778050     ZGre    C    T        0      0        2 
   5  chr5_21778050     ZHar    C    T        0      0        2 
   5  chr5_21778050   Sample    C    T        0      0        2 
   5  chr5_21781180     AAsi    A    G        0      0        2 
   5  chr5_21781180     AKia    A    G        0      0        2 
   5  chr5_21781180     AOna    A    G        0      0        2 
   5  chr5_21781180     ASom    A    G        0      0        2 
   5  chr5_21781180     HCab    A    G        1      2        2 
   5  chr5_21781180     HPrz    A    G        1      2        2 
   5  chr5_21781180     ZBoe    A    G        0      0        2 
   5  chr5_21781180     ZGre    A    G        0      0        2 
   5  chr5_21781180     ZHar    A    G        0      0        2 
   5  chr5_21781180   Sample    A    G        0      0        2 
   5  chr5_21787728     AAsi    A    G        0      0        2 
   5  chr5_21787728     AKia    A    G        0      0        2 
   5  chr5_21787728     AOna    A    G        0      0        2 
   5  chr5_21787728     ASom    A    G        0      0        2 
   5  chr5_21787728     HCab    A    G        0      0        2 
   5  chr5_21787728     HPrz    A    G        0      0        2 
   5  chr5_21787728     ZBoe    A    G        0      0        2 
   5  chr5_21787728     ZGre    A    G        0      0        2 
   5  chr5_21787728     ZHar    A    G      0.5      1        2 
   5  chr5_21787728   Sample    A    G        0      0        2 
   5  chr5_21792134     AAsi    T    C        0      0        2 
   5  chr5_21792134     AKia    T    C        0      0        2 
   5  chr5_21792134     AOna    T    C        0      0        2 
   5  chr5_21792134     ASom    T    C        0      0        2 
   5  chr5_21792134     HCab    T    C        0      0        2 
   5  chr5_21792134     HPrz    T    C        0      0        2 
   5  chr5_21792134     ZBoe    T    C        0      0        2 
   5  chr5_21792134     ZGre    T    C        0      0        2 
   5  chr5_21792134     ZHar    T    C        1      2        2 
   5  chr5_21792134   Sample    T    C        0      0        2 
   5  chr5_21794500     AAsi    A    T        0      0        2 
   5  chr5_21794500     AKia    A    T      0.5      1        2 
   5  chr5_21794500     AOna    A    T        0      0        2 
   5  chr5_21794500     ASom    A    T        0      0        2 
   5  chr5_21794500     HCab    A    T        0      0        2 
   5  chr5_21794500     HPrz    A    T        0      0        2 
   5  chr5_21794500     ZBoe    A    T        0      0        2 
   5  chr5_21794500     ZGre    A    T        0      0        2 
   5  chr5_21794500     ZHar    A    T        0      0        2 
   5  chr5_21794500   Sample    A    T        0      0        2 
   5  chr5_21795033     AAsi    C    T        0      0        2 
   5  chr5_21795033     AKia    C    T        0      0        2 
   5  chr5_21795033     AOna    C    T        1      2        2 
   5  chr5_21795033     ASom    C    T        0      0        2 
   5  chr5_21795033     HCab    C    T        0      0        2 
   5  chr5_21795033     HPrz    C    T        0      0        2 
   5  chr5_21795033     ZBoe    C    T        0      0        2 
   5  chr5_21795033     ZGre    C    T        0      0        2 
   5  chr5_21795033     ZHar    C    T        0      0        2 
   5  chr5_21795033   Sample    C    T        0      0        2 
   5  chr5_21806149     AAsi    G    A        0      0        2 
   5  chr5_21806149     AKia    G    A        0      0        2 
   5  chr5_21806149     AOna    G    A        0      0        2 
   5  chr5_21806149     ASom    G    A        0      0        2 
   5  chr5_21806149     HCab    G    A        0      0        2 
   5  chr5_21806149     HPrz    G    A        0      0        2 
   5  chr5_21806149     ZBoe    G    A      0.5      1        2 
   5  chr5_21806149     ZGre    G    A        0      0        2 
   5  chr5_21806149     ZHar    G    A        0      0        2 
   5  chr5_21806149   Sample    G    A        0      0        2 
   5  chr5_21807057     AAsi    T    A        0      0        2 
   5  chr5_21807057     AKia    T    A        0      0        2 
   5  chr5_21807057     AOna    T    A        0      0        2 
   5  chr5_21807057     ASom    T    A        0      0        2 
   5  chr5_21807057     HCab    T    A        1      2        2 
   5  chr5_21807057     HPrz    T    A        1      2        2 
   5  chr5_21807057     ZBoe    T    A        0      0        2 
   5  chr5_21807057     ZGre    T    A        0      0        2 
   5  chr5_21807057     ZHar    T    A        0      0        2 
   5  chr5_21807057   Sample    T    A        0      0        2 
   5  chr5_21812285     AAsi    T    G        0      0        2 
   5  chr5_21812285     AKia    T    G        0      0        2 
   5  chr5_21812285     AOna    T    G        0      0        2 
   5  chr5_21812285     ASom    T    G        0      0        2 
   5  chr5_21812285     HCab    T    G        0      0        2 
   5  chr5_21812285     HPrz    T    G        0      0        2 
   5  chr5_21812285     ZBoe    T    G      0.5      1        2 
   5  chr5_21812285     ZGre    T    G        0      0        2 
   5  chr5_21812285     ZHar    T    G        0      0        2 
   5  chr5_21812285   Sample    T    G        0      0        2 
   5  chr5_21812944     AAsi    G    A        0      0        2 
   5  chr5_21812944     AKia    G    A        0      0        2 
   5  chr5_21812944     AOna    G    A        0      0        2 
   5  chr5_21812944     ASom    G    A        0      0        2 
   5  chr5_21812944     HCab    G    A        0      0        2 
   5  chr5_21812944     HPrz    G    A        0      0        2 
   5  chr5_21812944     ZBoe    G    A      0.5      1        2 
   5  chr5_21812944     ZGre    G    A        0      0        2 
   5  chr5_21812944     ZHar    G    A        0      0        2 
   5  chr5_21812944   Sample    G    A        0      0        2 
   5  chr5_21813255     AAsi    G    A        0      0        2 
   5  chr5_21813255     AKia    G    A        0      0        2 
   5  chr5_21813255     AOna    G    A        0      0        2 
   5  chr5_21813255     ASom    G    A        0      0        2 
   5  chr5_21813255     HCab    G    A        0      0        2 
   5  chr5_21813255     HPrz    G    A        0      0        2 
   5  chr5_21813255     ZBoe    G    A      0.5      1        2 
   5  chr5_21813255     ZGre    G    A        0      0        2 
   5  chr5_21813255     ZHar    G    A        0      0        2 
   5  chr5_21813255   Sample    G    A        0      0        2 
   5  chr5_21816475     AAsi    G    A        0      0        2 
   5  chr5_21816475     AKia    G    A        1      2        2 
   5  chr5_21816475     AOna    G    A        1      2        2 
   5  chr5_21816475     ASom    G    A        0      0        2 
   5  chr5_21816475     HCab    G    A        0      0        2 
   5  chr5_21816475     HPrz    G    A        0      0        2 
   5  chr5_21816475     ZBoe    G    A        0      0        2 
   5  chr5_21816475     ZGre    G    A        0      0        2 
   5  chr5_21816475     ZHar    G    A        0      0        2 
   5  chr5_21816475   Sample    G    A        0      0        2 
   5  chr5_21819321     AAsi    T    C        0      0        2 
   5  chr5_21819321     AKia    T    C        0      0        2 
   5  chr5_21819321     AOna    T    C        0      0        2 
   5  chr5_21819321     ASom    T    C        0      0        2 
   5  chr5_21819321     HCab    T    C        1      2        2 
   5  chr5_21819321     HPrz    T    C        1      2        2 
   5  chr5_21819321     ZBoe    T    C        0      0        2 
   5  chr5_21819321     ZGre    T    C        0      0        2 
   5  chr5_21819321     ZHar    T    C        0      0        2 
   5  chr5_21819321   Sample    T    C        0      0        2 
   5  chr5_21827497     AAsi    C    A        0      0        2 
   5  chr5_21827497     AKia    C    A        0      0        2 
   5  chr5_21827497     AOna    C    A        0      0        2 
   5  chr5_21827497     ASom    C    A        0      0        2 
   5  chr5_21827497     HCab    C    A        0      0        2 
   5  chr5_21827497     HPrz    C    A        0      0        2 
   5  chr5_21827497     ZBoe    C    A        0      0        2 
   5  chr5_21827497     ZGre    C    A        0      0        2 
   5  chr5_21827497     ZHar    C    A        1      2        2 
   5  chr5_21827497   Sample    C    A        0      0        2 
   5  chr5_21827720     AAsi    G    T        0      0        2 
   5  chr5_21827720     AKia    G    T        0      0        2 
   5  chr5_21827720     AOna    G    T        0      0        2 
   5  chr5_21827720     ASom    G    T        0      0        2 
   5  chr5_21827720     HCab    G    T        1      2        2 
   5  chr5_21827720     HPrz    G    T        1      2        2 
   5  chr5_21827720     ZBoe    G    T        0      0        2 
   5  chr5_21827720     ZGre    G    T        0      0        2 
   5  chr5_21827720     ZHar    G    T        0      0        2 
   5  chr5_21827720   Sample    G    T        0      0        2 
   5  chr5_21831940     AAsi    G    A        0      0        2 
   5  chr5_21831940     AKia    G    A        1      2        2 
   5  chr5_21831940     AOna    G    A        1      2        2 
   5  chr5_21831940     ASom    G    A        0      0        2 
   5  chr5_21831940     HCab    G    A        0      0        2 
   5  chr5_21831940     HPrz    G    A        0      0        2 
   5  chr5_21831940     ZBoe    G    A      0.5      1        2 
   5  chr5_21831940     ZGre    G    A        0      0        2 
   5  chr5_21831940     ZHar    G    A        0      0        2 
   5  chr5_21831940   Sample    G    A        0      0        2 
   5  chr5_21840220     AAsi    A    G        0      0        2 
   5  chr5_21840220     AKia    A    G        0      0        2 
   5  chr5_21840220     AOna    A    G        0      0        2 
   5  chr5_21840220     ASom    A    G        0      0        2 
   5  chr5_21840220     HCab    A    G        1      2        2 
   5  chr5_21840220     HPrz    A    G        1      2        2 
   5  chr5_21840220     ZBoe    A    G        0      0        2 
   5  chr5_21840220     ZGre    A    G        0      0        2 
   5  chr5_21840220     ZHar    A    G        0      0        2 
   5  chr5_21840220   Sample    A    G        0      0        2 
   5  chr5_21842260     AAsi    G    T        0      0        2 
   5  chr5_21842260     AKia    G    T        0      0        2 
   5  chr5_21842260     AOna    G    T        0      0        2 
   5  chr5_21842260     ASom    G    T        0      0        2 
   5  chr5_21842260     HCab    G    T        1      2        2 
   5  chr5_21842260     HPrz    G    T        1      2        2 
   5  chr5_21842260     ZBoe    G    T        0      0        2 
   5  chr5_21842260     ZGre    G    T        0      0        2 
   5  chr5_21842260     ZHar    G    T        0      0        2 
   5  chr5_21842260   Sample    G    T        0      0        2 
   5  chr5_21849685     AAsi    C    G        0      0        2 
   5  chr5_21849685     AKia    C    G        0      0        2 
   5  chr5_21849685     AOna    C    G        0      0        2 
   5  chr5_21849685     ASom    C    G        0      0        2 
   5  chr5_21849685     HCab    C    G        1      2        2 
   5  chr5_21849685     HPrz    C    G        1      2        2 
   5  chr5_21849685     ZBoe    C    G        0      0        2 
   5  chr5_21849685     ZGre    C    G        0      0        2 
   5  chr5_21849685     ZHar    C    G        0      0        2 
   5  chr5_21849685   Sample    C    G        0      0        2 
   5  chr5_21879179     AAsi    A    G        0      0        2 
   5  chr5_21879179     AKia    A    G        0      0        2 
   5  chr5_21879179     AOna    A    G        0      0        2 
   5  chr5_21879179     ASom    A    G        0      0        2 
   5  chr5_21879179     HCab    A    G        0      0        2 
   5  chr5_21879179     HPrz    A    G        0      0        2 
   5  chr5_21879179     ZBoe    A    G        1      2        2 
   5  chr5_21879179     ZGre    A    G        0      0        2 
   5  chr5_21879179     ZHar    A    G        0      0        2 
   5  chr5_21879179   Sample    A    G        0      0        2 
   5  chr5_21888822     AAsi    A    G        0      0        2 
   5  chr5_21888822     AKia    A    G        0      0        2 
   5  chr5_21888822     AOna    A    G        0      0        2 
   5  chr5_21888822     ASom    A    G        0      0        2 
   5  chr5_21888822     HCab    A    G        0      0        2 
   5  chr5_21888822     HPrz    A    G        0      0        2 
   5  chr5_21888822     ZBoe    A    G        0      0        2 
   5  chr5_21888822     ZGre    A    G        0      0        2 
   5  chr5_21888822     ZHar    A    G        1      2        2 
   5  chr5_21888822   Sample    A    G        0      0        2 
   5  chr5_21893858     AAsi    T    G        0      0        2 
   5  chr5_21893858     AKia    T    G        0      0        2 
   5  chr5_21893858     AOna    T    G        0      0        2 
   5  chr5_21893858     ASom    T    G        0      0        2 
   5  chr5_21893858     HCab    T    G        0      0        2 
   5  chr5_21893858     HPrz    T    G        0      0        2 
   5  chr5_21893858     ZBoe    T    G      0.5      1        2 
   5  chr5_21893858     ZGre    T    G        0      0        2 
   5  chr5_21893858     ZHar    T    G        0      0        2 
   5  chr5_21893858   Sample    T    G        0      0        2 
   5  chr5_21897426     AAsi    A    T        0      0        2 
   5  chr5_21897426     AKia    A    T        0      0        2 
   5  chr5_21897426     AOna    A    T        0      0        2 
   5  chr5_21897426     ASom    A    T        0      0        2 
   5  chr5_21897426     HCab    A    T        1      2        2 
   5  chr5_21897426     HPrz    A    T        1      2        2 
   5  chr5_21897426     ZBoe    A    T        0      0        2 
   5  chr5_21897426     ZGre    A    T        0      0        2 
   5  chr5_21897426     ZHar    A    T        0      0        2 
   5  chr5_21897426   Sample    A    T        0      0        2 
   5  chr5_21903673     AAsi    A    T        0      0        2 
   5  chr5_21903673     AKia    A    T        0      0        2 
   5  chr5_21903673     AOna    A    T        0      0        2 
   5  chr5_21903673     ASom    A    T        0      0        2 
   5  chr5_21903673     HCab    A    T        0      0        2 
   5  chr5_21903673     HPrz    A    T        0      0        2 
   5  chr5_21903673     ZBoe    A    T        0      0        2 
   5  chr5_21903673     ZGre    A    T        0      0        2 
   5  chr5_21903673     ZHar    A    T      0.5      1        2 
   5  chr5_21903673   Sample    A    T        0      0        2 
   5  chr5_21908375     AAsi    G    A      0.5      1        2 
   5  chr5_21908375     AKia    G    A        0      0        2 
   5  chr5_21908375     AOna    G    A        0      0        2 
   5  chr5_21908375     ASom    G    A        0      0        2 
   5  chr5_21908375     HCab    G    A        0      0        2 
   5  chr5_21908375     HPrz    G    A        0      0        2 
   5  chr5_21908375     ZBoe    G    A        0      0        2 
   5  chr5_21908375     ZGre    G    A        0      0        2 
   5  chr5_21908375     ZHar    G    A        0      0        2 
   5  chr5_21908375   Sample    G    A        1      2        2 
   5  chr5_21909340     AAsi    C    T        0      0        2 
   5  chr5_21909340     AKia    C    T        1      2        2 
   5  chr5_21909340     AOna    C    T      0.5      1        2 
   5  chr5_21909340     ASom    C    T        0      0        2 
   5  chr5_21909340     HCab    C    T        0      0        2 
   5  chr5_21909340     HPrz    C    T        0      0        2 
   5  chr5_21909340     ZBoe    C    T        0      0        2 
   5  chr5_21909340     ZGre    C    T        0      0        2 
   5  chr5_21909340     ZHar    C    T        0      0        2 
   5  chr5_21909340   Sample    C    T        0      0        2 
   5  chr5_21933839     AAsi    T    C        0      0        2 
   5  chr5_21933839     AKia    T    C        0      0        2 
   5  chr5_21933839     AOna    T    C        0      0        2 
   5  chr5_21933839     ASom    T    C        0      0        2 
   5  chr5_21933839     HCab    T    C        0      0        2 
   5  chr5_21933839     HPrz    T    C        0      0        2 
   5  chr5_21933839     ZBoe    T    C      0.5      1        2 
   5  chr5_21933839     ZGre    T    C        0      0        2 
   5  chr5_21933839     ZHar    T    C        0      0        2 
   5  chr5_21933839   Sample    T    C        0      0        2 
   5  chr5_21970170     AAsi    G    T        0      0        2 
   5  chr5_21970170     AKia    G    T        0      0        2 
   5  chr5_21970170     AOna    G    T        0      0        2 
   5  chr5_21970170     ASom    G    T        0      0        2 
   5  chr5_21970170     HCab    G    T        1      2        2 
   5  chr5_21970170     HPrz    G    T        1      2        2 
   5  chr5_21970170     ZBoe    G    T        0      0        2 
   5  chr5_21970170     ZGre    G    T        0      0        2 
   5  chr5_21970170     ZHar    G    T        0      0        2 
   5  chr5_21970170   Sample    G    T        0      0        2 
   5  chr5_21981288     AAsi    G    A        0      0        2 
   5  chr5_21981288     AKia    G    A        0      0        2 
   5  chr5_21981288     AOna    G    A        0      0        2 
   5  chr5_21981288     ASom    G    A        0      0        2 
   5  chr5_21981288     HCab    G    A        0      0        2 
   5  chr5_21981288     HPrz    G    A      0.5      1        2 
   5  chr5_21981288     ZBoe    G    A        0      0        2 
   5  chr5_21981288     ZGre    G    A        0      0        2 
   5  chr5_21981288     ZHar    G    A        0      0        2 
   5  chr5_21981288   Sample    G    A        0      0        2 
   5  chr5_21981762     AAsi    G    A        0      0        2 
   5  chr5_21981762     AKia    G    A        0      0        2 
   5  chr5_21981762     AOna    G    A        0      0        2 
   5  chr5_21981762     ASom    G    A        0      0        2 
   5  chr5_21981762     HCab    G    A        1      2        2 
   5  chr5_21981762     HPrz    G    A        1      2        2 
   5  chr5_21981762     ZBoe    G    A        0      0        2 
   5  chr5_21981762     ZGre    G    A        0      0        2 
   5  chr5_21981762     ZHar    G    A        0      0        2 
   5  chr5_21981762   Sample    G    A        0      0        2 
   5  chr5_22021770     AAsi    C    T        0      0        2 
   5  chr5_22021770     AKia    C    T        0      0        2 
   5  chr5_22021770     AOna    C    T        1      2        2 
   5  chr5_22021770     ASom    C    T        0      0        2 
   5  chr5_22021770     HCab    C    T        0      0        2 
   5  chr5_22021770     HPrz    C    T        0      0        2 
   5  chr5_22021770     ZBoe    C    T        0      0        2 
   5  chr5_22021770     ZGre    C    T        0      0        2 
   5  chr5_22021770     ZHar    C    T        0      0        2 
   5  chr5_22021770   Sample    C    T        0      0        2 
   5  chr5_22025005     AAsi    G    T        0      0        2 
   5  chr5_22025005     AKia    G    T        0      0        2 
   5  chr5_22025005     AOna    G    T        0      0        2 
   5  chr5_22025005     ASom    G    T        0      0        2 
   5  chr5_22025005     HCab    G    T        1      2        2 
   5  chr5_22025005     HPrz    G    T        0      0        2 
   5  chr5_22025005     ZBoe    G    T        0      0        2 
   5  chr5_22025005     ZGre    G    T        0      0        2 
   5  chr5_22025005     ZHar    G    T        0      0        2 
   5  chr5_22025005   Sample    G    T        0      0        2 
   5  chr5_22035105     AAsi    T    C        0      0        2 
   5  chr5_22035105     AKia    T    C        0      0        2 
   5  chr5_22035105     AOna    T    C      0.5      1        2 
   5  chr5_22035105     ASom    T    C        0      0        2 
   5  chr5_22035105     HCab    T    C        0      0        2 
   5  chr5_22035105     HPrz    T    C        0      0        2 
   5  chr5_22035105     ZBoe    T    C        0      0        2 
   5  chr5_22035105     ZGre    T    C        0      0        2 
   5  chr5_22035105     ZHar    T    C        0      0        2 
   5  chr5_22035105   Sample    T    C        0      0        2 
   5  chr5_22043729     AAsi    G    A        0      0        2 
   5  chr5_22043729     AKia    G    A        0      0        2 
   5  chr5_22043729     AOna    G    A        0      0        2 
   5  chr5_22043729     ASom    G    A        0      0        2 
   5  chr5_22043729     HCab    G    A        0      0        2 
   5  chr5_22043729     HPrz    G    A        0      0        2 
   5  chr5_22043729     ZBoe    G    A      0.5      1        2 
   5  chr5_22043729     ZGre    G    A        0      0        2 
   5  chr5_22043729     ZHar    G    A        0      0        2 
   5  chr5_22043729   Sample    G    A        0      0        2 
   5  chr5_22052000     AAsi    T    A        0      0        2 
   5  chr5_22052000     AKia    T    A        0      0        2 
   5  chr5_22052000     AOna    T    A        0      0        2 
   5  chr5_22052000     ASom    T    A        0      0        2 
   5  chr5_22052000     HCab    T    A        1      2        2 
   5  chr5_22052000     HPrz    T    A        1      2        2 
   5  chr5_22052000     ZBoe    T    A        0      0        2 
   5  chr5_22052000     ZGre    T    A        0      0        2 
   5  chr5_22052000     ZHar    T    A        0      0        2 
   5  chr5_22052000   Sample    T    A        0      0        2 
   5  chr5_22053856     AAsi    C    T        1      2        2 
   5  chr5_22053856     AKia    C    T        1      2        2 
   5  chr5_22053856     AOna    C    T        1      2        2 
   5  chr5_22053856     ASom    C    T        1      2        2 
   5  chr5_22053856     HCab    C    T        0      0        2 
   5  chr5_22053856     HPrz    C    T        0      0        2 
   5  chr5_22053856     ZBoe    C    T        0      0        2 
   5  chr5_22053856     ZGre    C    T        0      0        2 
   5  chr5_22053856     ZHar    C    T        0      0        2 
   5  chr5_22053856   Sample    C    T        1      2        2 
   5  chr5_22055241     AAsi    C    T        0      0        2 
   5  chr5_22055241     AKia    C    T        0      0        2 
   5  chr5_22055241     AOna    C    T        0      0        2 
   5  chr5_22055241     ASom    C    T        0      0        2 
   5  chr5_22055241     HCab    C    T        0      0        2 
   5  chr5_22055241     HPrz    C    T      0.5      1        2 
   5  chr5_22055241     ZBoe    C    T        0      0        2 
   5  chr5_22055241     ZGre    C    T        0      0        2 
   5  chr5_22055241     ZHar    C    T        0      0        2 
   5  chr5_22055241   Sample    C    T        0      0        2 
   5  chr5_22055424     AAsi    T    C        1      2        2 
   5  chr5_22055424     AKia    T    C        1      2        2 
   5  chr5_22055424     AOna    T    C        1      2        2 
   5  chr5_22055424     ASom    T    C        1      2        2 
   5  chr5_22055424     HCab    T    C        0      0        2 
   5  chr5_22055424     HPrz    T    C        0      0        2 
   5  chr5_22055424     ZBoe    T    C        0      0        2 
   5  chr5_22055424     ZGre    T    C        0      0        2 
   5  chr5_22055424     ZHar    T    C        0      0        2 
   5  chr5_22055424   Sample    T    C        1      2        2 
   5  chr5_22061754     AAsi    C    A        0      0        2 
   5  chr5_22061754     AKia    C    A        1      2        2 
   5  chr5_22061754     AOna    C    A        1      2        2 
   5  chr5_22061754     ASom    C    A        0      0        2 
   5  chr5_22061754     HCab    C    A        0      0        2 
   5  chr5_22061754     HPrz    C    A        0      0        2 
   5  chr5_22061754     ZBoe    C    A        0      0        2 
   5  chr5_22061754     ZGre    C    A        0      0        2 
   5  chr5_22061754     ZHar    C    A        0      0        2 
   5  chr5_22061754   Sample    C    A        0      0        2 
   5  chr5_22064603     AAsi    A    G        0      0        2 
   5  chr5_22064603     AKia    A    G        0      0        2 
   5  chr5_22064603     AOna    A    G        0      0        2 
   5  chr5_22064603     ASom    A    G        0      0        2 
   5  chr5_22064603     HCab    A    G        1      2        2 
   5  chr5_22064603     HPrz    A    G        1      2        2 
   5  chr5_22064603     ZBoe    A    G        0      0        2 
   5  chr5_22064603     ZGre    A    G        0      0        2 
   5  chr5_22064603     ZHar    A    G        0      0        2 
   5  chr5_22064603   Sample    A    G        0      0        2 
   5  chr5_22066056     AAsi    C    A        1      2        2 
   5  chr5_22066056     AKia    C    A        0      0        2 
   5  chr5_22066056     AOna    C    A        0      0        2 
   5  chr5_22066056     ASom    C    A        1      2        2 
   5  chr5_22066056     HCab    C    A        0      0        2 
   5  chr5_22066056     HPrz    C    A        0      0        2 
   5  chr5_22066056     ZBoe    C    A        0      0        2 
   5  chr5_22066056     ZGre    C    A        0      0        2 
   5  chr5_22066056     ZHar    C    A        0      0        2 
   5  chr5_22066056   Sample    C    A        1      2        2 
   5  chr5_22077632     AAsi    T    C        0      0        2 
   5  chr5_22077632     AKia    T    C        0      0        2 
   5  chr5_22077632     AOna    T    C        0      0        2 
   5  chr5_22077632     ASom    T    C        0      0        2 
   5  chr5_22077632     HCab    T    C        1      2        2 
   5  chr5_22077632     HPrz    T    C        1      2        2 
   5  chr5_22077632     ZBoe    T    C        0      0        2 
   5  chr5_22077632     ZGre    T    C        0      0        2 
   5  chr5_22077632     ZHar    T    C        0      0        2 
   5  chr5_22077632   Sample    T    C        0      0        2 
   5  chr5_22080186     AAsi    A    T        0      0        2 
   5  chr5_22080186     AKia    A    T        0      0        2 
   5  chr5_22080186     AOna    A    T        0      0        2 
   5  chr5_22080186     ASom    A    T        0      0        2 
   5  chr5_22080186     HCab    A    T        1      2        2 
   5  chr5_22080186     HPrz    A    T        1      2        2 
   5  chr5_22080186     ZBoe    A    T        0      0        2 
   5  chr5_22080186     ZGre    A    T        0      0        2 
   5  chr5_22080186     ZHar    A    T        0      0        2 
   5  chr5_22080186   Sample    A    T        0      0        2 
   5  chr5_22088274     AAsi    G    T        0      0        2 
   5  chr5_22088274     AKia    G    T        0      0        2 
   5  chr5_22088274     AOna    G    T        0      0        2 
   5  chr5_22088274     ASom    G    T        0      0        2 
   5  chr5_22088274     HCab    G    T        0      0        2 
   5  chr5_22088274     HPrz    G    T        0      0        2 
   5  chr5_22088274     ZBoe    G    T        1      2        2 
   5  chr5_22088274     ZGre    G    T        0      0        2 
   5  chr5_22088274     ZHar    G    T        0      0        2 
   5  chr5_22088274   Sample    G    T        0      0        2 
   5  chr5_22097034     AAsi    C    T        0      0        2 
   5  chr5_22097034     AKia    C    T        0      0        2 
   5  chr5_22097034     AOna    C    T        0      0        2 
   5  chr5_22097034     ASom    C    T        0      0        2 
   5  chr5_22097034     HCab    C    T        0      0        2 
   5  chr5_22097034     HPrz    C    T        1      2        2 
   5  chr5_22097034     ZBoe    C    T        0      0        2 
   5  chr5_22097034     ZGre    C    T        0      0        2 
   5  chr5_22097034     ZHar    C    T        0      0        2 
   5  chr5_22097034   Sample    C    T        0      0        2 
   5  chr5_22103885     AAsi    G    A        0      0        2 
   5  chr5_22103885     AKia    G    A        0      0        2 
   5  chr5_22103885     AOna    G    A        0      0        2 
   5  chr5_22103885     ASom    G    A        0      0        2 
   5  chr5_22103885     HCab    G    A        0      0        2 
   5  chr5_22103885     HPrz    G    A      0.5      1        2 
   5  chr5_22103885     ZBoe    G    A        0      0        2 
   5  chr5_22103885     ZGre    G    A        0      0        2 
   5  chr5_22103885     ZHar    G    A        0      0        2 
   5  chr5_22103885   Sample    G    A        0      0        2 
   5  chr5_22105490     AAsi    T    C        0      0        2 
   5  chr5_22105490     AKia    T    C        0      0        2 
   5  chr5_22105490     AOna    T    C      0.5      1        2 
   5  chr5_22105490     ASom    T    C        0      0        2 
   5  chr5_22105490     HCab    T    C        0      0        2 
   5  chr5_22105490     HPrz    T    C        0      0        2 
   5  chr5_22105490     ZBoe    T    C        0      0        2 
   5  chr5_22105490     ZGre    T    C        0      0        2 
   5  chr5_22105490     ZHar    T    C        0      0        2 
   5  chr5_22105490   Sample    T    C        0      0        2 
   5  chr5_22107466     AAsi    C    G        0      0        2 
   5  chr5_22107466     AKia    C    G        0      0        2 
   5  chr5_22107466     AOna    C    G        0      0        2 
   5  chr5_22107466     ASom    C    G        0      0        2 
   5  chr5_22107466     HCab    C    G        0      0        2 
   5  chr5_22107466     HPrz    C    G        0      0        2 
   5  chr5_22107466     ZBoe    C    G        0      0        2 
   5  chr5_22107466     ZGre    C    G        0      0        2 
   5  chr5_22107466     ZHar    C    G        1      2        2 
   5  chr5_22107466   Sample    C    G        0      0        2 
   5  chr5_22113642     AAsi    A    G        0      0        2 
   5  chr5_22113642     AKia    A    G        0      0        2 
   5  chr5_22113642     AOna    A    G      0.5      1        2 
   5  chr5_22113642     ASom    A    G        0      0        2 
   5  chr5_22113642     HCab    A    G        0      0        2 
   5  chr5_22113642     HPrz    A    G        0      0        2 
   5  chr5_22113642     ZBoe    A    G        0      0        2 
   5  chr5_22113642     ZGre    A    G        0      0        2 
   5  chr5_22113642     ZHar    A    G        0      0        2 
   5  chr5_22113642   Sample    A    G        0      0        2 
   5  chr5_22116803     AAsi    T    C        0      0        2 
   5  chr5_22116803     AKia    T    C      0.5      1        2 
   5  chr5_22116803     AOna    T    C        0      0        2 
   5  chr5_22116803     ASom    T    C        0      0        2 
   5  chr5_22116803     HCab    T    C        0      0        2 
   5  chr5_22116803     HPrz    T    C        0      0        2 
   5  chr5_22116803     ZBoe    T    C        0      0        2 
   5  chr5_22116803     ZGre    T    C        0      0        2 
   5  chr5_22116803     ZHar    T    C        0      0        2 
   5  chr5_22116803   Sample    T    C        0      0        2 
   5  chr5_22126318     AAsi    A    G        0      0        2 
   5  chr5_22126318     AKia    A    G        0      0        2 
   5  chr5_22126318     AOna    A    G        0      0        2 
   5  chr5_22126318     ASom    A    G        0      0        2 
   5  chr5_22126318     HCab    A    G        0      0        2 
   5  chr5_22126318     HPrz    A    G        0      0        2 
   5  chr5_22126318     ZBoe    A    G      0.5      1        2 
   5  chr5_22126318     ZGre    A    G        0      0        2 
   5  chr5_22126318     ZHar    A    G        0      0        2 
   5  chr5_22126318   Sample    A    G        0      0        2 
   5  chr5_22129075     AAsi    C    T        0      0        2 
   5  chr5_22129075     AKia    C    T        0      0        2 
   5  chr5_22129075     AOna    C    T        0      0        2 
   5  chr5_22129075     ASom    C    T        0      0        2 
   5  chr5_22129075     HCab    C    T        1      2        2 
   5  chr5_22129075     HPrz    C    T        1      2        2 
   5  chr5_22129075     ZBoe    C    T        0      0        2 
   5  chr5_22129075     ZGre    C    T        0      0        2 
   5  chr5_22129075     ZHar    C    T        0      0        2 
   5  chr5_22129075   Sample    C    T        0      0        2 
   5  chr5_22134045     AAsi    T    A        0      0        2 
   5  chr5_22134045     AKia    T    A        0      0        2 
   5  chr5_22134045     AOna    T    A        0      0        2 
   5  chr5_22134045     ASom    T    A        0      0        2 
   5  chr5_22134045     HCab    T    A        1      2        2 
   5  chr5_22134045     HPrz    T    A      0.5      1        2 
   5  chr5_22134045     ZBoe    T    A        0      0        2 
   5  chr5_22134045     ZGre    T    A        0      0        2 
   5  chr5_22134045     ZHar    T    A        0      0        2 
   5  chr5_22134045   Sample    T    A        0      0        2 
   5  chr5_22135121     AAsi    C    T        0      0        2 
   5  chr5_22135121     AKia    C    T        0      0        2 
   5  chr5_22135121     AOna    C    T        0      0        2 
   5  chr5_22135121     ASom    C    T        0      0        2 
   5  chr5_22135121     HCab    C    T        1      2        2 
   5  chr5_22135121     HPrz    C    T      0.5      1        2 
   5  chr5_22135121     ZBoe    C    T        0      0        2 
   5  chr5_22135121     ZGre    C    T        0      0        2 
   5  chr5_22135121     ZHar    C    T        0      0        2 
   5  chr5_22135121   Sample    C    T        0      0        2 
   5  chr5_22138304     AAsi    T    G        0      0        2 
   5  chr5_22138304     AKia    T    G        0      0        2 
   5  chr5_22138304     AOna    T    G        0      0        2 
   5  chr5_22138304     ASom    T    G        0      0        2 
   5  chr5_22138304     HCab    T    G        0      0        2 
   5  chr5_22138304     HPrz    T    G      0.5      1        2 
   5  chr5_22138304     ZBoe    T    G        0      0        2 
   5  chr5_22138304     ZGre    T    G        0      0        2 
   5  chr5_22138304     ZHar    T    G        0      0        2 
   5  chr5_22138304   Sample    T    G        0      0        2 
   5  chr5_22140533     AAsi    C    T        0      0        2 
   5  chr5_22140533     AKia    C    T        0      0        2 
   5  chr5_22140533     AOna    C    T        0      0        2 
   5  chr5_22140533     ASom    C    T        0      0        2 
   5  chr5_22140533     HCab    C    T        0      0        2 
   5  chr5_22140533     HPrz    C    T        0      0        2 
   5  chr5_22140533     ZBoe    C    T        0      0        2 
   5  chr5_22140533     ZGre    C    T        1      2        2 
   5  chr5_22140533     ZHar    C    T        0      0        2 
   5  chr5_22140533   Sample    C    T        0      0        2 
   5  chr5_22141037     AAsi    G    A        0      0        2 
   5  chr5_22141037     AKia    G    A        0      0        2 
   5  chr5_22141037     AOna    G    A        0      0        2 
   5  chr5_22141037     ASom    G    A        0      0        2 
   5  chr5_22141037     HCab    G    A        0      0        2 
   5  chr5_22141037     HPrz    G    A        0      0        2 
   5  chr5_22141037     ZBoe    G    A        0      0        2 
   5  chr5_22141037     ZGre    G    A        0      0        2 
   5  chr5_22141037     ZHar    G    A        1      2        2 
   5  chr5_22141037   Sample    G    A        0      0        2 
   5  chr5_22143433     AAsi    G    T        0      0        2 
   5  chr5_22143433     AKia    G    T        0      0        2 
   5  chr5_22143433     AOna    G    T        0      0        2 
   5  chr5_22143433     ASom    G    T        0      0        2 
   5  chr5_22143433     HCab    G    T        0      0        2 
   5  chr5_22143433     HPrz    G    T      0.5      1        2 
   5  chr5_22143433     ZBoe    G    T        0      0        2 
   5  chr5_22143433     ZGre    G    T        0      0        2 
   5  chr5_22143433     ZHar    G    T        0      0        2 
   5  chr5_22143433   Sample    G    T        0      0        2 
   5  chr5_22152946     AAsi    G    A        0      0        2 
   5  chr5_22152946     AKia    G    A        0      0        2 
   5  chr5_22152946     AOna    G    A        0      0        2 
   5  chr5_22152946     ASom    G    A        0      0        2 
   5  chr5_22152946     HCab    G    A        1      2        2 
   5  chr5_22152946     HPrz    G    A        1      2        2 
   5  chr5_22152946     ZBoe    G    A        0      0        2 
   5  chr5_22152946     ZGre    G    A        0      0        2 
   5  chr5_22152946     ZHar    G    A        0      0        2 
   5  chr5_22152946   Sample    G    A        0      0        2 
   5  chr5_22153111     AAsi    T    C        0      0        2 
   5  chr5_22153111     AKia    T    C        0      0        2 
   5  chr5_22153111     AOna    T    C        0      0        2 
   5  chr5_22153111     ASom    T    C        0      0        2 
   5  chr5_22153111     HCab    T    C        1      2        2 
   5  chr5_22153111     HPrz    T    C        1      2        2 
   5  chr5_22153111     ZBoe    T    C        0      0        2 
   5  chr5_22153111     ZGre    T    C        0      0        2 
   5  chr5_22153111     ZHar    T    C        0      0        2 
   5  chr5_22153111   Sample    T    C        0      0        2 
   5  chr5_22167884     AAsi    G    A        0      0        2 
   5  chr5_22167884     AKia    G    A        0      0        2 
   5  chr5_22167884     AOna    G    A      0.5      1        2 
   5  chr5_22167884     ASom    G    A        0      0        2 
   5  chr5_22167884     HCab    G    A        0      0        2 
   5  chr5_22167884     HPrz    G    A        0      0        2 
   5  chr5_22167884     ZBoe    G    A        0      0        2 
   5  chr5_22167884     ZGre    G    A        0      0        2 
   5  chr5_22167884     ZHar    G    A        0      0        2 
   5  chr5_22167884   Sample    G    A        0      0        2 
   5  chr5_22169728     AAsi    A    T        0      0        2 
   5  chr5_22169728     AKia    A    T        0      0        2 
   5  chr5_22169728     AOna    A    T        0      0        2 
   5  chr5_22169728     ASom    A    T        0      0        2 
   5  chr5_22169728     HCab    A    T        1      2        2 
   5  chr5_22169728     HPrz    A    T        0      0        2 
   5  chr5_22169728     ZBoe    A    T        0      0        2 
   5  chr5_22169728     ZGre    A    T        0      0        2 
   5  chr5_22169728     ZHar    A    T        0      0        2 
   5  chr5_22169728   Sample    A    T        0      0        2 
   5  chr5_22171491     AAsi    A    T        0      0        2 
   5  chr5_22171491     AKia    A    T        0      0        2 
   5  chr5_22171491     AOna    A    T        0      0        2 
   5  chr5_22171491     ASom    A    T        0      0        2 
   5  chr5_22171491     HCab    A    T        1      2        2 
   5  chr5_22171491     HPrz    A    T        1      2        2 
   5  chr5_22171491     ZBoe    A    T        0      0        2 
   5  chr5_22171491     ZGre    A    T        0      0        2 
   5  chr5_22171491     ZHar    A    T        0      0        2 
   5  chr5_22171491   Sample    A    T        0      0        2 
   5  chr5_22177041     AAsi    T    C        0      0        2 
   5  chr5_22177041     AKia    T    C        0      0        2 
   5  chr5_22177041     AOna    T    C        0      0        2 
   5  chr5_22177041     ASom    T    C        0      0        2 
   5  chr5_22177041     HCab    T    C        0      0        2 
   5  chr5_22177041     HPrz    T    C      0.5      1        2 
   5  chr5_22177041     ZBoe    T    C        0      0        2 
   5  chr5_22177041     ZGre    T    C        0      0        2 
   5  chr5_22177041     ZHar    T    C        0      0        2 
   5  chr5_22177041   Sample    T    C        0      0        2 
   5  chr5_22183185     AAsi    G    A        0      0        2 
   5  chr5_22183185     AKia    G    A        1      2        2 
   5  chr5_22183185     AOna    G    A        0      0        2 
   5  chr5_22183185     ASom    G    A        0      0        2 
   5  chr5_22183185     HCab    G    A        0      0        2 
   5  chr5_22183185     HPrz    G    A        0      0        2 
   5  chr5_22183185     ZBoe    G    A        0      0        2 
   5  chr5_22183185     ZGre    G    A        0      0        2 
   5  chr5_22183185     ZHar    G    A        0      0        2 
   5  chr5_22183185   Sample    G    A        0      0        2 
   5  chr5_22197462     AAsi    C    A        0      0        2 
   5  chr5_22197462     AKia    C    A        0      0        2 
   5  chr5_22197462     AOna    C    A        0      0        2 
   5  chr5_22197462     ASom    C    A        0      0        2 
   5  chr5_22197462     HCab    C    A        1      2        2 
   5  chr5_22197462     HPrz    C    A        1      2        2 
   5  chr5_22197462     ZBoe    C    A        0      0        2 
   5  chr5_22197462     ZGre    C    A        0      0        2 
   5  chr5_22197462     ZHar    C    A        0      0        2 
   5  chr5_22197462   Sample    C    A        0      0        2 
   5  chr5_22201300     AAsi    G    A        0      0        2 
   5  chr5_22201300     AKia    G    A        0      0        2 
   5  chr5_22201300     AOna    G    A      0.5      1        2 
   5  chr5_22201300     ASom    G    A        0      0        2 
   5  chr5_22201300     HCab    G    A        0      0        2 
   5  chr5_22201300     HPrz    G    A        0      0        2 
   5  chr5_22201300     ZBoe    G    A        0      0        2 
   5  chr5_22201300     ZGre    G    A        0      0        2 
   5  chr5_22201300     ZHar    G    A        0      0        2 
   5  chr5_22201300   Sample    G    A        0      0        2 
   5  chr5_22202582     AAsi    C    T        0      0        2 
   5  chr5_22202582     AKia    C    T        0      0        2 
   5  chr5_22202582     AOna    C    T        0      0        2 
   5  chr5_22202582     ASom    C    T        0      0        2 
   5  chr5_22202582     HCab    C    T        0      0        2 
   5  chr5_22202582     HPrz    C    T        0      0        2 
   5  chr5_22202582     ZBoe    C    T        0      0        2 
   5  chr5_22202582     ZGre    C    T      0.5      1        2 
   5  chr5_22202582     ZHar    C    T        0      0        2 
   5  chr5_22202582   Sample    C    T        0      0        2 
   5  chr5_22202728     AAsi    C    T        0      0        2 
   5  chr5_22202728     AKia    C    T        0      0        2 
   5  chr5_22202728     AOna    C    T        0      0        2 
   5  chr5_22202728     ASom    C    T        0      0        2 
   5  chr5_22202728     HCab    C    T        1      2        2 
   5  chr5_22202728     HPrz    C    T        1      2        2 
   5  chr5_22202728     ZBoe    C    T        0      0        2 
   5  chr5_22202728     ZGre    C    T        0      0        2 
   5  chr5_22202728     ZHar    C    T        0      0        2 
   5  chr5_22202728   Sample    C    T        0      0        2 
   5  chr5_22204776     AAsi    G    A        0      0        2 
   5  chr5_22204776     AKia    G    A        0      0        2 
   5  chr5_22204776     AOna    G    A        0      0        2 
   5  chr5_22204776     ASom    G    A        0      0        2 
   5  chr5_22204776     HCab    G    A        1      2        2 
   5  chr5_22204776     HPrz    G    A        1      2        2 
   5  chr5_22204776     ZBoe    G    A        0      0        2 
   5  chr5_22204776     ZGre    G    A        0      0        2 
   5  chr5_22204776     ZHar    G    A        0      0        2 
   5  chr5_22204776   Sample    G    A        0      0        2 
   5  chr5_22210031     AAsi    G    A        1      2        2 
   5  chr5_22210031     AKia    G    A        0      0        2 
   5  chr5_22210031     AOna    G    A        0      0        2 
   5  chr5_22210031     ASom    G    A        0      0        2 
   5  chr5_22210031     HCab    G    A        0      0        2 
   5  chr5_22210031     HPrz    G    A        0      0        2 
   5  chr5_22210031     ZBoe    G    A        0      0        2 
   5  chr5_22210031     ZGre    G    A        0      0        2 
   5  chr5_22210031     ZHar    G    A        0      0        2 
   5  chr5_22210031   Sample    G    A        0      0        2 
   5  chr5_22214470     AAsi    T    G        0      0        2 
   5  chr5_22214470     AKia    T    G        0      0        2 
   5  chr5_22214470     AOna    T    G        0      0        2 
   5  chr5_22214470     ASom    T    G      0.5      1        2 
   5  chr5_22214470     HCab    T    G        0      0        2 
   5  chr5_22214470     HPrz    T    G        0      0        2 
   5  chr5_22214470     ZBoe    T    G        0      0        2 
   5  chr5_22214470     ZGre    T    G        0      0        2 
   5  chr5_22214470     ZHar    T    G        0      0        2 
   5  chr5_22214470   Sample    T    G        0      0        2 
   5  chr5_22227272     AAsi    A    C        0      0        2 
   5  chr5_22227272     AKia    A    C        0      0        2 
   5  chr5_22227272     AOna    A    C        0      0        2 
   5  chr5_22227272     ASom    A    C        0      0        2 
   5  chr5_22227272     HCab    A    C        1      2        2 
   5  chr5_22227272     HPrz    A    C        1      2        2 
   5  chr5_22227272     ZBoe    A    C        0      0        2 
   5  chr5_22227272     ZGre    A    C        0      0        2 
   5  chr5_22227272     ZHar    A    C        0      0        2 
   5  chr5_22227272   Sample    A    C        0      0        2 
   5  chr5_22229644     AAsi    C    T        1      2        2 
   5  chr5_22229644     AKia    C    T        0      0        2 
   5  chr5_22229644     AOna    C    T        0      0        2 
   5  chr5_22229644     ASom    C    T        0      0        2 
   5  chr5_22229644     HCab    C    T        0      0        2 
   5  chr5_22229644     HPrz    C    T        0      0        2 
   5  chr5_22229644     ZBoe    C    T        0      0        2 
   5  chr5_22229644     ZGre    C    T        0      0        2 
   5  chr5_22229644     ZHar    C    T        0      0        2 
   5  chr5_22229644   Sample    C    T        0      0        2 
   5  chr5_22230362     AAsi    T    C        0      0        2 
   5  chr5_22230362     AKia    T    C        1      2        2 
   5  chr5_22230362     AOna    T    C        1      2        2 
   5  chr5_22230362     ASom    T    C        0      0        2 
   5  chr5_22230362     HCab    T    C        0      0        2 
   5  chr5_22230362     HPrz    T    C        0      0        2 
   5  chr5_22230362     ZBoe    T    C        0      0        2 
   5  chr5_22230362     ZGre    T    C        0      0        2 
   5  chr5_22230362     ZHar    T    C        0      0        2 
   5  chr5_22230362   Sample    T    C        0      0        2 
   5  chr5_22231062     AAsi    G    A        0      0        2 
   5  chr5_22231062     AKia    G    A        0      0        2 
   5  chr5_22231062     AOna    G    A        0      0        2 
   5  chr5_22231062     ASom    G    A        0      0        2 
   5  chr5_22231062     HCab    G    A        0      0        2 
   5  chr5_22231062     HPrz    G    A        0      0        2 
   5  chr5_22231062     ZBoe    G    A        1      2        2 
   5  chr5_22231062     ZGre    G    A        0      0        2 
   5  chr5_22231062     ZHar    G    A        0      0        2 
   5  chr5_22231062   Sample    G    A        0      0        2 
   5  chr5_22237537     AAsi    G    T        0      0        2 
   5  chr5_22237537     AKia    G    T        1      2        2 
   5  chr5_22237537     AOna    G    T        0      0        2 
   5  chr5_22237537     ASom    G    T        0      0        2 
   5  chr5_22237537     HCab    G    T        0      0        2 
   5  chr5_22237537     HPrz    G    T        0      0        2 
   5  chr5_22237537     ZBoe    G    T        0      0        2 
   5  chr5_22237537     ZGre    G    T        0      0        2 
   5  chr5_22237537     ZHar    G    T        0      0        2 
   5  chr5_22237537   Sample    G    T        0      0        2 
   5  chr5_22241151     AAsi    A    G        0      0        2 
   5  chr5_22241151     AKia    A    G        0      0        2 
   5  chr5_22241151     AOna    A    G        0      0        2 
   5  chr5_22241151     ASom    A    G        0      0        2 
   5  chr5_22241151     HCab    A    G        0      0        2 
   5  chr5_22241151     HPrz    A    G        0      0        2 
   5  chr5_22241151     ZBoe    A    G        0      0        2 
   5  chr5_22241151     ZGre    A    G      0.5      1        2 
   5  chr5_22241151     ZHar    A    G        0      0        2 
   5  chr5_22241151   Sample    A    G        0      0        2 
   5  chr5_22263693     AAsi    A    G        0      0        2 
   5  chr5_22263693     AKia    A    G        0      0        2 
   5  chr5_22263693     AOna    A    G        0      0        2 
   5  chr5_22263693     ASom    A    G        0      0        2 
   5  chr5_22263693     HCab    A    G        0      0        2 
   5  chr5_22263693     HPrz    A    G        1      2        2 
   5  chr5_22263693     ZBoe    A    G        0      0        2 
   5  chr5_22263693     ZGre    A    G        0      0        2 
   5  chr5_22263693     ZHar    A    G        0      0        2 
   5  chr5_22263693   Sample    A    G        0      0        2 
   5  chr5_22268445     AAsi    C    T        0      0        2 
   5  chr5_22268445     AKia    C    T        0      0        2 
   5  chr5_22268445     AOna    C    T        0      0        2 
   5  chr5_22268445     ASom    C    T        0      0        2 
   5  chr5_22268445     HCab    C    T        0      0        2 
   5  chr5_22268445     HPrz    C    T        1      2        2 
   5  chr5_22268445     ZBoe    C    T        0      0        2 
   5  chr5_22268445     ZGre    C    T        0      0        2 
   5  chr5_22268445     ZHar    C    T        0      0        2 
   5  chr5_22268445   Sample    C    T        0      0        2 
   5  chr5_22276887     AAsi    T    C        0      0        2 
   5  chr5_22276887     AKia    T    C        1      2        2 
   5  chr5_22276887     AOna    T    C        0      0        2 
   5  chr5_22276887     ASom    T    C        0      0        2 
   5  chr5_22276887     HCab    T    C        0      0        2 
   5  chr5_22276887     HPrz    T    C        0      0        2 
   5  chr5_22276887     ZBoe    T    C        0      0        2 
   5  chr5_22276887     ZGre    T    C        0      0        2 
   5  chr5_22276887     ZHar    T    C        0      0        2 
   5  chr5_22276887   Sample    T    C        0      0        2 
   5  chr5_22279850     AAsi    G    A        0      0        2 
   5  chr5_22279850     AKia    G    A        0      0        2 
   5  chr5_22279850     AOna    G    A        0      0        2 
   5  chr5_22279850     ASom    G    A        0      0        2 
   5  chr5_22279850     HCab    G    A        0      0        2 
   5  chr5_22279850     HPrz    G    A        0      0        2 
   5  chr5_22279850     ZBoe    G    A      0.5      1        2 
   5  chr5_22279850     ZGre    G    A        0      0        2 
   5  chr5_22279850     ZHar    G    A        1      2        2 
   5  chr5_22279850   Sample    G    A        0      0        2 
   5  chr5_22281229     AAsi    A    T        0      0        2 
   5  chr5_22281229     AKia    A    T        0      0        2 
   5  chr5_22281229     AOna    A    T        0      0        2 
   5  chr5_22281229     ASom    A    T        0      0        2 
   5  chr5_22281229     HCab    A    T        1      2        2 
   5  chr5_22281229     HPrz    A    T        1      2        2 
   5  chr5_22281229     ZBoe    A    T        0      0        2 
   5  chr5_22281229     ZGre    A    T        0      0        2 
   5  chr5_22281229     ZHar    A    T        0      0        2 
   5  chr5_22281229   Sample    A    T        0      0        2 
   5  chr5_22287459     AAsi    G    A        0      0        2 
   5  chr5_22287459     AKia    G    A        0      0        2 
   5  chr5_22287459     AOna    G    A        0      0        2 
   5  chr5_22287459     ASom    G    A        0      0        2 
   5  chr5_22287459     HCab    G    A        0      0        2 
   5  chr5_22287459     HPrz    G    A        0      0        2 
   5  chr5_22287459     ZBoe    G    A      0.5      1        2 
   5  chr5_22287459     ZGre    G    A        0      0        2 
   5  chr5_22287459     ZHar    G    A        1      2        2 
   5  chr5_22287459   Sample    G    A        0      0        2 
   5  chr5_22287608     AAsi    G    A        0      0        2 
   5  chr5_22287608     AKia    G    A        0      0        2 
   5  chr5_22287608     AOna    G    A        0      0        2 
   5  chr5_22287608     ASom    G    A        0      0        2 
   5  chr5_22287608     HCab    G    A        0      0        2 
   5  chr5_22287608     HPrz    G    A        0      0        2 
   5  chr5_22287608     ZBoe    G    A      0.5      1        2 
   5  chr5_22287608     ZGre    G    A        0      0        2 
   5  chr5_22287608     ZHar    G    A        0      0        2 
   5  chr5_22287608   Sample    G    A        0      0        2 
   5  chr5_22299980     AAsi    A    G        0      0        2 
   5  chr5_22299980     AKia    A    G        0      0        2 
   5  chr5_22299980     AOna    A    G        0      0        2 
   5  chr5_22299980     ASom    A    G        0      0        2 
   5  chr5_22299980     HCab    A    G        0      0        2 
   5  chr5_22299980     HPrz    A    G        0      0        2 
   5  chr5_22299980     ZBoe    A    G        0      0        2 
   5  chr5_22299980     ZGre    A    G        1      2        2 
   5  chr5_22299980     ZHar    A    G        0      0        2 
   5  chr5_22299980   Sample    A    G        0      0        2 
   5  chr5_22300067     AAsi    A    G        0      0        2 
   5  chr5_22300067     AKia    A    G        1      2        2 
   5  chr5_22300067     AOna    A    G        0      0        2 
   5  chr5_22300067     ASom    A    G        0      0        2 
   5  chr5_22300067     HCab    A    G        0      0        2 
   5  chr5_22300067     HPrz    A    G        0      0        2 
   5  chr5_22300067     ZBoe    A    G        0      0        2 
   5  chr5_22300067     ZGre    A    G        0      0        2 
   5  chr5_22300067     ZHar    A    G        0      0        2 
   5  chr5_22300067   Sample    A    G        0      0        2 
   5  chr5_22300376     AAsi    C    T        0      0        2 
   5  chr5_22300376     AKia    C    T        0      0        2 
   5  chr5_22300376     AOna    C    T        0      0        2 
   5  chr5_22300376     ASom    C    T        0      0        2 
   5  chr5_22300376     HCab    C    T        0      0        2 
   5  chr5_22300376     HPrz    C    T        0      0        2 
   5  chr5_22300376     ZBoe    C    T        0      0        2 
   5  chr5_22300376     ZGre    C    T        0      0        2 
   5  chr5_22300376     ZHar    C    T        1      2        2 
   5  chr5_22300376   Sample    C    T        0      0        2 
   5  chr5_22309527     AAsi    C    T        0      0        2 
   5  chr5_22309527     AKia    C    T        0      0        2 
   5  chr5_22309527     AOna    C    T        0      0        2 
   5  chr5_22309527     ASom    C    T        0      0        2 
   5  chr5_22309527     HCab    C    T        1      2        2 
   5  chr5_22309527     HPrz    C    T        1      2        2 
   5  chr5_22309527     ZBoe    C    T        0      0        2 
   5  chr5_22309527     ZGre    C    T        0      0        2 
   5  chr5_22309527     ZHar    C    T        0      0        2 
   5  chr5_22309527   Sample    C    T        0      0        2 
   5  chr5_22309629     AAsi    C    T        0      0        2 
   5  chr5_22309629     AKia    C    T        0      0        2 
   5  chr5_22309629     AOna    C    T        0      0        2 
   5  chr5_22309629     ASom    C    T        0      0        2 
   5  chr5_22309629     HCab    C    T        0      0        2 
   5  chr5_22309629     HPrz    C    T        0      0        2 
   5  chr5_22309629     ZBoe    C    T        0      0        2 
   5  chr5_22309629     ZGre    C    T        0      0        2 
   5  chr5_22309629     ZHar    C    T      0.5      1        2 
   5  chr5_22309629   Sample    C    T        0      0        2 
   5  chr5_22309713     AAsi    G    C        0      0        2 
   5  chr5_22309713     AKia    G    C        0      0        2 
   5  chr5_22309713     AOna    G    C        0      0        2 
   5  chr5_22309713     ASom    G    C        0      0        2 
   5  chr5_22309713     HCab    G    C        1      2        2 
   5  chr5_22309713     HPrz    G    C        1      2        2 
   5  chr5_22309713     ZBoe    G    C        0      0        2 
   5  chr5_22309713     ZGre    G    C        0      0        2 
   5  chr5_22309713     ZHar    G    C        0      0        2 
   5  chr5_22309713   Sample    G    C        0      0        2 
   5  chr5_22315325     AAsi    G    A        0      0        2 
   5  chr5_22315325     AKia    G    A        0      0        2 
   5  chr5_22315325     AOna    G    A        1      2        2 
   5  chr5_22315325     ASom    G    A        0      0        2 
   5  chr5_22315325     HCab    G    A        0      0        2 
   5  chr5_22315325     HPrz    G    A        0      0        2 
   5  chr5_22315325     ZBoe    G    A        0      0        2 
   5  chr5_22315325     ZGre    G    A        0      0        2 
   5  chr5_22315325     ZHar    G    A        0      0        2 
   5  chr5_22315325   Sample    G    A        0      0        2 
   5  chr5_22316181     AAsi    G    C        0      0        2 
   5  chr5_22316181     AKia    G    C        0      0        2 
   5  chr5_22316181     AOna    G    C      0.5      1        2 
   5  chr5_22316181     ASom    G    C        0      0        2 
   5  chr5_22316181     HCab    G    C        0      0        2 
   5  chr5_22316181     HPrz    G    C        0      0        2 
   5  chr5_22316181     ZBoe    G    C        0      0        2 
   5  chr5_22316181     ZGre    G    C        0      0        2 
   5  chr5_22316181     ZHar    G    C        0      0        2 
   5  chr5_22316181   Sample    G    C        0      0        2 
   5  chr5_22321579     AAsi    G    C        1      2        2 
   5  chr5_22321579     AKia    G    C        0      0        2 
   5  chr5_22321579     AOna    G    C        0      0        2 
   5  chr5_22321579     ASom    G    C        1      2        2 
   5  chr5_22321579     HCab    G    C        0      0        2 
   5  chr5_22321579     HPrz    G    C        0      0        2 
   5  chr5_22321579     ZBoe    G    C        0      0        2 
   5  chr5_22321579     ZGre    G    C        0      0        2 
   5  chr5_22321579     ZHar    G    C        0      0        2 
   5  chr5_22321579   Sample    G    C        1      2        2 
   5  chr5_22322938     AAsi    A    G        1      2        2 
   5  chr5_22322938     AKia    A    G        0      0        2 
   5  chr5_22322938     AOna    A    G        0      0        2 
   5  chr5_22322938     ASom    A    G      0.5      1        2 
   5  chr5_22322938     HCab    A    G        0      0        2 
   5  chr5_22322938     HPrz    A    G        0      0        2 
   5  chr5_22322938     ZBoe    A    G        0      0        2 
   5  chr5_22322938     ZGre    A    G        0      0        2 
   5  chr5_22322938     ZHar    A    G        0      0        2 
   5  chr5_22322938   Sample    A    G        0      0        2 
   5  chr5_22328838     AAsi    C    G        0      0        2 
   5  chr5_22328838     AKia    C    G        0      0        2 
   5  chr5_22328838     AOna    C    G        0      0        2 
   5  chr5_22328838     ASom    C    G        0      0        2 
   5  chr5_22328838     HCab    C    G        0      0        2 
   5  chr5_22328838     HPrz    C    G        0      0        2 
   5  chr5_22328838     ZBoe    C    G        0      0        2 
   5  chr5_22328838     ZGre    C    G        1      2        2 
   5  chr5_22328838     ZHar    C    G        0      0        2 
   5  chr5_22328838   Sample    C    G        0      0        2 
   5  chr5_22328962     AAsi    A    G        0      0        2 
   5  chr5_22328962     AKia    A    G      0.5      1        2 
   5  chr5_22328962     AOna    A    G      0.5      1        2 
   5  chr5_22328962     ASom    A    G        0      0        2 
   5  chr5_22328962     HCab    A    G        0      0        2 
   5  chr5_22328962     HPrz    A    G        0      0        2 
   5  chr5_22328962     ZBoe    A    G        1      2        2 
   5  chr5_22328962     ZGre    A    G        1      2        2 
   5  chr5_22328962     ZHar    A    G        1      2        2 
   5  chr5_22328962   Sample    A    G        0      0        2 
   5  chr5_22338988     AAsi    G    A        0      0        2 
   5  chr5_22338988     AKia    G    A        0      0        2 
   5  chr5_22338988     AOna    G    A      0.5      1        2 
   5  chr5_22338988     ASom    G    A        0      0        2 
   5  chr5_22338988     HCab    G    A        0      0        2 
   5  chr5_22338988     HPrz    G    A        0      0        2 
   5  chr5_22338988     ZBoe    G    A        0      0        2 
   5  chr5_22338988     ZGre    G    A        0      0        2 
   5  chr5_22338988     ZHar    G    A        0      0        2 
   5  chr5_22338988   Sample    G    A        0      0        2 
   5  chr5_22340344     AAsi    C    T        0      0        2 
   5  chr5_22340344     AKia    C    T        0      0        2 
   5  chr5_22340344     AOna    C    T        0      0        2 
   5  chr5_22340344     ASom    C    T        0      0        2 
   5  chr5_22340344     HCab    C    T        0      0        2 
   5  chr5_22340344     HPrz    C    T        0      0        2 
   5  chr5_22340344     ZBoe    C    T        0      0        2 
   5  chr5_22340344     ZGre    C    T        0      0        2 
   5  chr5_22340344     ZHar    C    T      0.5      1        2 
   5  chr5_22340344   Sample    C    T        0      0        2 
   5  chr5_22358746     AAsi    T    C        0      0        2 
   5  chr5_22358746     AKia    T    C        0      0        2 
   5  chr5_22358746     AOna    T    C        0      0        2 
   5  chr5_22358746     ASom    T    C        0      0        2 
   5  chr5_22358746     HCab    T    C        0      0        2 
   5  chr5_22358746     HPrz    T    C        0      0        2 
   5  chr5_22358746     ZBoe    T    C        0      0        2 
   5  chr5_22358746     ZGre    T    C        1      2        2 
   5  chr5_22358746     ZHar    T    C        0      0        2 
   5  chr5_22358746   Sample    T    C        0      0        2 
   5  chr5_22359252     AAsi    T    A        0      0        2 
   5  chr5_22359252     AKia    T    A        0      0        2 
   5  chr5_22359252     AOna    T    A        0      0        2 
   5  chr5_22359252     ASom    T    A        0      0        2 
   5  chr5_22359252     HCab    T    A        0      0        2 
   5  chr5_22359252     HPrz    T    A        0      0        2 
   5  chr5_22359252     ZBoe    T    A        0      0        2 
   5  chr5_22359252     ZGre    T    A        0      0        2 
   5  chr5_22359252     ZHar    T    A      0.5      1        2 
   5  chr5_22359252   Sample    T    A        0      0        2 
   5  chr5_22364489     AAsi    T    C        0      0        2 
   5  chr5_22364489     AKia    T    C        0      0        2 
   5  chr5_22364489     AOna    T    C        0      0        2 
   5  chr5_22364489     ASom    T    C        0      0        2 
   5  chr5_22364489     HCab    T    C        0      0        2 
   5  chr5_22364489     HPrz    T    C        0      0        2 
   5  chr5_22364489     ZBoe    T    C      0.5      1        2 
   5  chr5_22364489     ZGre    T    C        0      0        2 
   5  chr5_22364489     ZHar    T    C        0      0        2 
   5  chr5_22364489   Sample    T    C        0      0        2 
   5  chr5_22365853     AAsi    G    A        0      0        2 
   5  chr5_22365853     AKia    G    A        0      0        2 
   5  chr5_22365853     AOna    G    A        0      0        2 
   5  chr5_22365853     ASom    G    A        0      0        2 
   5  chr5_22365853     HCab    G    A        1      2        2 
   5  chr5_22365853     HPrz    G    A        1      2        2 
   5  chr5_22365853     ZBoe    G    A        0      0        2 
   5  chr5_22365853     ZGre    G    A        0      0        2 
   5  chr5_22365853     ZHar    G    A        0      0        2 
   5  chr5_22365853   Sample    G    A        0      0        2 
   5  chr5_22374318     AAsi    G    A        0      0        2 
   5  chr5_22374318     AKia    G    A        0      0        2 
   5  chr5_22374318     AOna    G    A        0      0        2 
   5  chr5_22374318     ASom    G    A        0      0        2 
   5  chr5_22374318     HCab    G    A        0      0        2 
   5  chr5_22374318     HPrz    G    A        0      0        2 
   5  chr5_22374318     ZBoe    G    A        0      0        2 
   5  chr5_22374318     ZGre    G    A      0.5      1        2 
   5  chr5_22374318     ZHar    G    A        0      0        2 
   5  chr5_22374318   Sample    G    A        0      0        2 
   5  chr5_22378848     AAsi    G    A        0      0        2 
   5  chr5_22378848     AKia    G    A        0      0        2 
   5  chr5_22378848     AOna    G    A        0      0        2 
   5  chr5_22378848     ASom    G    A        0      0        2 
   5  chr5_22378848     HCab    G    A        0      0        2 
   5  chr5_22378848     HPrz    G    A        0      0        2 
   5  chr5_22378848     ZBoe    G    A        1      2        2 
   5  chr5_22378848     ZGre    G    A        0      0        2 
   5  chr5_22378848     ZHar    G    A        0      0        2 
   5  chr5_22378848   Sample    G    A        0      0        2 
   5  chr5_22387215     AAsi    C    T        0      0        2 
   5  chr5_22387215     AKia    C    T        1      2        2 
   5  chr5_22387215     AOna    C    T        1      2        2 
   5  chr5_22387215     ASom    C    T        0      0        2 
   5  chr5_22387215     HCab    C    T        0      0        2 
   5  chr5_22387215     HPrz    C    T        0      0        2 
   5  chr5_22387215     ZBoe    C    T        0      0        2 
   5  chr5_22387215     ZGre    C    T        0      0        2 
   5  chr5_22387215     ZHar    C    T        0      0        2 
   5  chr5_22387215   Sample    C    T        0      0        2 
   5  chr5_22389096     AAsi    T    G        0      0        2 
   5  chr5_22389096     AKia    T    G      0.5      1        2 
   5  chr5_22389096     AOna    T    G        0      0        2 
   5  chr5_22389096     ASom    T    G        0      0        2 
   5  chr5_22389096     HCab    T    G        0      0        2 
   5  chr5_22389096     HPrz    T    G        0      0        2 
   5  chr5_22389096     ZBoe    T    G        0      0        2 
   5  chr5_22389096     ZGre    T    G        0      0        2 
   5  chr5_22389096     ZHar    T    G        0      0        2 
   5  chr5_22389096   Sample    T    G        0      0        2 
   5  chr5_22390407     AAsi    G    A        0      0        2 
   5  chr5_22390407     AKia    G    A        0      0        2 
   5  chr5_22390407     AOna    G    A        0      0        2 
   5  chr5_22390407     ASom    G    A        0      0        2 
   5  chr5_22390407     HCab    G    A        1      2        2 
   5  chr5_22390407     HPrz    G    A        1      2        2 
   5  chr5_22390407     ZBoe    G    A        0      0        2 
   5  chr5_22390407     ZGre    G    A        0      0        2 
   5  chr5_22390407     ZHar    G    A        0      0        2 
   5  chr5_22390407   Sample    G    A        0      0        2 
   5  chr5_22392066     AAsi    T    C        0      0        2 
   5  chr5_22392066     AKia    T    C        0      0        2 
   5  chr5_22392066     AOna    T    C        0      0        2 
   5  chr5_22392066     ASom    T    C        0      0        2 
   5  chr5_22392066     HCab    T    C        0      0        2 
   5  chr5_22392066     HPrz    T    C        0      0        2 
   5  chr5_22392066     ZBoe    T    C        1      2        2 
   5  chr5_22392066     ZGre    T    C        0      0        2 
   5  chr5_22392066     ZHar    T    C        0      0        2 
   5  chr5_22392066   Sample    T    C        0      0        2 
   5  chr5_22413911     AAsi    T    C      0.5      1        2 
   5  chr5_22413911     AKia    T    C        0      0        2 
   5  chr5_22413911     AOna    T    C        0      0        2 
   5  chr5_22413911     ASom    T    C        1      2        2 
   5  chr5_22413911     HCab    T    C        0      0        2 
   5  chr5_22413911     HPrz    T    C        0      0        2 
   5  chr5_22413911     ZBoe    T    C        0      0        2 
   5  chr5_22413911     ZGre    T    C        0      0        2 
   5  chr5_22413911     ZHar    T    C        0      0        2 
   5  chr5_22413911   Sample    T    C        0      0        2 
   5  chr5_22419286     AAsi    G    A        0      0        2 
   5  chr5_22419286     AKia    G    A        0      0        2 
   5  chr5_22419286     AOna    G    A      0.5      1        2 
   5  chr5_22419286     ASom    G    A        0      0        2 
   5  chr5_22419286     HCab    G    A        0      0        2 
   5  chr5_22419286     HPrz    G    A        0      0        2 
   5  chr5_22419286     ZBoe    G    A        0      0        2 
   5  chr5_22419286     ZGre    G    A        0      0        2 
   5  chr5_22419286     ZHar    G    A        0      0        2 
   5  chr5_22419286   Sample    G    A        0      0        2 
   5  chr5_22425445     AAsi    G    A        0      0        2 
   5  chr5_22425445     AKia    G    A        0      0        2 
   5  chr5_22425445     AOna    G    A        0      0        2 
   5  chr5_22425445     ASom    G    A        0      0        2 
   5  chr5_22425445     HCab    G    A        1      2        2 
   5  chr5_22425445     HPrz    G    A        1      2        2 
   5  chr5_22425445     ZBoe    G    A        0      0        2 
   5  chr5_22425445     ZGre    G    A        0      0        2 
   5  chr5_22425445     ZHar    G    A        0      0        2 
   5  chr5_22425445   Sample    G    A        0      0        2 
   5  chr5_22426199     AAsi    A    G        0      0        2 
   5  chr5_22426199     AKia    A    G        0      0        2 
   5  chr5_22426199     AOna    A    G        0      0        2 
   5  chr5_22426199     ASom    A    G        0      0        2 
   5  chr5_22426199     HCab    A    G        0      0        2 
   5  chr5_22426199     HPrz    A    G        0      0        2 
   5  chr5_22426199     ZBoe    A    G        0      0        2 
   5  chr5_22426199     ZGre    A    G        0      0        2 
   5  chr5_22426199     ZHar    A    G        1      2        2 
   5  chr5_22426199   Sample    A    G        0      0        2 
   5  chr5_22426484     AAsi    T    C        0      0        2 
   5  chr5_22426484     AKia    T    C        0      0        2 
   5  chr5_22426484     AOna    T    C        0      0        2 
   5  chr5_22426484     ASom    T    C        0      0        2 
   5  chr5_22426484     HCab    T    C        1      2        2 
   5  chr5_22426484     HPrz    T    C        1      2        2 
   5  chr5_22426484     ZBoe    T    C        0      0        2 
   5  chr5_22426484     ZGre    T    C        0      0        2 
   5  chr5_22426484     ZHar    T    C        0      0        2 
   5  chr5_22426484   Sample    T    C        0      0        2 
   5  chr5_22426885     AAsi    T    C        0      0        2 
   5  chr5_22426885     AKia    T    C        0      0        2 
   5  chr5_22426885     AOna    T    C        0      0        2 
   5  chr5_22426885     ASom    T    C        0      0        2 
   5  chr5_22426885     HCab    T    C        0      0        2 
   5  chr5_22426885     HPrz    T    C        0      0        2 
   5  chr5_22426885     ZBoe    T    C      0.5      1        2 
   5  chr5_22426885     ZGre    T    C        0      0        2 
   5  chr5_22426885     ZHar    T    C        0      0        2 
   5  chr5_22426885   Sample    T    C        0      0        2 
   5  chr5_22439522     AAsi    T    C        0      0        2 
   5  chr5_22439522     AKia    T    C      0.5      1        2 
   5  chr5_22439522     AOna    T    C        0      0        2 
   5  chr5_22439522     ASom    T    C        0      0        2 
   5  chr5_22439522     HCab    T    C        0      0        2 
   5  chr5_22439522     HPrz    T    C        0      0        2 
   5  chr5_22439522     ZBoe    T    C        0      0        2 
   5  chr5_22439522     ZGre    T    C        0      0        2 
   5  chr5_22439522     ZHar    T    C        0      0        2 
   5  chr5_22439522   Sample    T    C        0      0        2 
   5  chr5_22452001     AAsi    C    T        0      0        2 
   5  chr5_22452001     AKia    C    T        0      0        2 
   5  chr5_22452001     AOna    C    T      0.5      1        2 
   5  chr5_22452001     ASom    C    T        0      0        2 
   5  chr5_22452001     HCab    C    T        0      0        2 
   5  chr5_22452001     HPrz    C    T        0      0        2 
   5  chr5_22452001     ZBoe    C    T        0      0        2 
   5  chr5_22452001     ZGre    C    T        0      0        2 
   5  chr5_22452001     ZHar    C    T        0      0        2 
   5  chr5_22452001   Sample    C    T        0      0        2 
   5  chr5_22457250     AAsi    G    A        0      0        2 
   5  chr5_22457250     AKia    G    A      0.5      1        2 
   5  chr5_22457250     AOna    G    A        1      2        2 
   5  chr5_22457250     ASom    G    A        0      0        2 
   5  chr5_22457250     HCab    G    A        0      0        2 
   5  chr5_22457250     HPrz    G    A        0      0        2 
   5  chr5_22457250     ZBoe    G    A        0      0        2 
   5  chr5_22457250     ZGre    G    A        0      0        2 
   5  chr5_22457250     ZHar    G    A        0      0        2 
   5  chr5_22457250   Sample    G    A        0      0        2 
   5  chr5_22458815     AAsi    C    A        0      0        2 
   5  chr5_22458815     AKia    C    A        1      2        2 
   5  chr5_22458815     AOna    C    A        0      0        2 
   5  chr5_22458815     ASom    C    A        0      0        2 
   5  chr5_22458815     HCab    C    A        0      0        2 
   5  chr5_22458815     HPrz    C    A        0      0        2 
   5  chr5_22458815     ZBoe    C    A        0      0        2 
   5  chr5_22458815     ZGre    C    A        0      0        2 
   5  chr5_22458815     ZHar    C    A        0      0        2 
   5  chr5_22458815   Sample    C    A        0      0        2 
   5  chr5_22459077     AAsi    T    C        0      0        2 
   5  chr5_22459077     AKia    T    C        1      2        2 
   5  chr5_22459077     AOna    T    C        0      0        2 
   5  chr5_22459077     ASom    T    C        0      0        2 
   5  chr5_22459077     HCab    T    C        0      0        2 
   5  chr5_22459077     HPrz    T    C        0      0        2 
   5  chr5_22459077     ZBoe    T    C        0      0        2 
   5  chr5_22459077     ZGre    T    C        0      0        2 
   5  chr5_22459077     ZHar    T    C        0      0        2 
   5  chr5_22459077   Sample    T    C        0      0        2 
   5  chr5_22460910     AAsi    A    G        0      0        2 
   5  chr5_22460910     AKia    A    G        0      0        2 
   5  chr5_22460910     AOna    A    G        0      0        2 
   5  chr5_22460910     ASom    A    G        0      0        2 
   5  chr5_22460910     HCab    A    G        1      2        2 
   5  chr5_22460910     HPrz    A    G        1      2        2 
   5  chr5_22460910     ZBoe    A    G        0      0        2 
   5  chr5_22460910     ZGre    A    G        0      0        2 
   5  chr5_22460910     ZHar    A    G        0      0        2 
   5  chr5_22460910   Sample    A    G        0      0        2 
   5  chr5_22487528     AAsi    T    C        0      0        2 
   5  chr5_22487528     AKia    T    C        0      0        2 
   5  chr5_22487528     AOna    T    C      0.5      1        2 
   5  chr5_22487528     ASom    T    C        0      0        2 
   5  chr5_22487528     HCab    T    C        0      0        2 
   5  chr5_22487528     HPrz    T    C        0      0        2 
   5  chr5_22487528     ZBoe    T    C        0      0        2 
   5  chr5_22487528     ZGre    T    C        0      0        2 
   5  chr5_22487528     ZHar    T    C        0      0        2 
   5  chr5_22487528   Sample    T    C        0      0        2 
   5  chr5_22489272     AAsi    C    A        0      0        2 
   5  chr5_22489272     AKia    C    A        0      0        2 
   5  chr5_22489272     AOna    C    A        0      0        2 
   5  chr5_22489272     ASom    C    A        0      0        2 
   5  chr5_22489272     HCab    C    A        0      0        2 
   5  chr5_22489272     HPrz    C    A        0      0        2 
   5  chr5_22489272     ZBoe    C    A        0      0        2 
   5  chr5_22489272     ZGre    C    A        0      0        2 
   5  chr5_22489272     ZHar    C    A      0.5      1        2 
   5  chr5_22489272   Sample    C    A        0      0        2 
   5  chr5_22501174     AAsi    C    G        0      0        2 
   5  chr5_22501174     AKia    C    G        0      0        2 
   5  chr5_22501174     AOna    C    G        0      0        2 
   5  chr5_22501174     ASom    C    G        0      0        2 
   5  chr5_22501174     HCab    C    G        0      0        2 
   5  chr5_22501174     HPrz    C    G        0      0        2 
   5  chr5_22501174     ZBoe    C    G      0.5      1        2 
   5  chr5_22501174     ZGre    C    G        0      0        2 
   5  chr5_22501174     ZHar    C    G        0      0        2 
   5  chr5_22501174   Sample    C    G        0      0        2 
   5  chr5_22509179     AAsi    C    G        0      0        2 
   5  chr5_22509179     AKia    C    G        0      0        2 
   5  chr5_22509179     AOna    C    G        0      0        2 
   5  chr5_22509179     ASom    C    G        0      0        2 
   5  chr5_22509179     HCab    C    G        0      0        2 
   5  chr5_22509179     HPrz    C    G        0      0        2 
   5  chr5_22509179     ZBoe    C    G      0.5      1        2 
   5  chr5_22509179     ZGre    C    G        0      0        2 
   5  chr5_22509179     ZHar    C    G        0      0        2 
   5  chr5_22509179   Sample    C    G        0      0        2 
   5  chr5_22509270     AAsi    C    T        0      0        2 
   5  chr5_22509270     AKia    C    T        0      0        2 
   5  chr5_22509270     AOna    C    T        0      0        2 
   5  chr5_22509270     ASom    C    T        0      0        2 
   5  chr5_22509270     HCab    C    T        0      0        2 
   5  chr5_22509270     HPrz    C    T        0      0        2 
   5  chr5_22509270     ZBoe    C    T        0      0        2 
   5  chr5_22509270     ZGre    C    T        1      2        2 
   5  chr5_22509270     ZHar    C    T        0      0        2 
   5  chr5_22509270   Sample    C    T        0      0        2 
   5  chr5_22541405     AAsi    T    C        0      0        2 
   5  chr5_22541405     AKia    T    C        0      0        2 
   5  chr5_22541405     AOna    T    C        0      0        2 
   5  chr5_22541405     ASom    T    C        0      0        2 
   5  chr5_22541405     HCab    T    C        1      2        2 
   5  chr5_22541405     HPrz    T    C        1      2        2 
   5  chr5_22541405     ZBoe    T    C        0      0        2 
   5  chr5_22541405     ZGre    T    C        0      0        2 
   5  chr5_22541405     ZHar    T    C        0      0        2 
   5  chr5_22541405   Sample    T    C        0      0        2 
   5  chr5_22541992     AAsi    A    G        0      0        2 
   5  chr5_22541992     AKia    A    G        0      0        2 
   5  chr5_22541992     AOna    A    G        0      0        2 
   5  chr5_22541992     ASom    A    G        0      0        2 
   5  chr5_22541992     HCab    A    G        0      0        2 
   5  chr5_22541992     HPrz    A    G        0      0        2 
   5  chr5_22541992     ZBoe    A    G        0      0        2 
   5  chr5_22541992     ZGre    A    G        0      0        2 
   5  chr5_22541992     ZHar    A    G        1      2        2 
   5  chr5_22541992   Sample    A    G        0      0        2 
   5  chr5_22553341     AAsi    A    G        0      0        2 
   5  chr5_22553341     AKia    A    G        0      0        2 
   5  chr5_22553341     AOna    A    G        0      0        2 
   5  chr5_22553341     ASom    A    G        0      0        2 
   5  chr5_22553341     HCab    A    G        0      0        2 
   5  chr5_22553341     HPrz    A    G        0      0        2 
   5  chr5_22553341     ZBoe    A    G        0      0        2 
   5  chr5_22553341     ZGre    A    G        0      0        2 
   5  chr5_22553341     ZHar    A    G      0.5      1        2 
   5  chr5_22553341   Sample    A    G        0      0        2 
   5  chr5_22556736     AAsi    G    T        0      0        2 
   5  chr5_22556736     AKia    G    T        0      0        2 
   5  chr5_22556736     AOna    G    T        0      0        2 
   5  chr5_22556736     ASom    G    T        0      0        2 
   5  chr5_22556736     HCab    G    T        0      0        2 
   5  chr5_22556736     HPrz    G    T        0      0        2 
   5  chr5_22556736     ZBoe    G    T        0      0        2 
   5  chr5_22556736     ZGre    G    T        1      2        2 
   5  chr5_22556736     ZHar    G    T        0      0        2 
   5  chr5_22556736   Sample    G    T        0      0        2 
   5  chr5_22557404     AAsi    G    C      0.5      1        2 
   5  chr5_22557404     AKia    G    C        0      0        2 
   5  chr5_22557404     AOna    G    C        0      0        2 
   5  chr5_22557404     ASom    G    C        0      0        2 
   5  chr5_22557404     HCab    G    C        0      0        2 
   5  chr5_22557404     HPrz    G    C        0      0        2 
   5  chr5_22557404     ZBoe    G    C        0      0        2 
   5  chr5_22557404     ZGre    G    C        0      0        2 
   5  chr5_22557404     ZHar    G    C        0      0        2 
   5  chr5_22557404   Sample    G    C        0      0        2 
   5  chr5_22559931     AAsi    T    G        0      0        2 
   5  chr5_22559931     AKia    T    G        0      0        2 
   5  chr5_22559931     AOna    T    G        0      0        2 
   5  chr5_22559931     ASom    T    G        0      0        2 
   5  chr5_22559931     HCab    T    G        0      0        2 
   5  chr5_22559931     HPrz    T    G        0      0        2 
   5  chr5_22559931     ZBoe    T    G      0.5      1        2 
   5  chr5_22559931     ZGre    T    G        0      0        2 
   5  chr5_22559931     ZHar    T    G        0      0        2 
   5  chr5_22559931   Sample    T    G        0      0        2 
   5  chr5_22568162     AAsi    T    A        0      0        2 
   5  chr5_22568162     AKia    T    A        0      0        2 
   5  chr5_22568162     AOna    T    A        0      0        2 
   5  chr5_22568162     ASom    T    A        0      0        2 
   5  chr5_22568162     HCab    T    A        1      2        2 
   5  chr5_22568162     HPrz    T    A        1      2        2 
   5  chr5_22568162     ZBoe    T    A        0      0        2 
   5  chr5_22568162     ZGre    T    A        0      0        2 
   5  chr5_22568162     ZHar    T    A        0      0        2 
   5  chr5_22568162   Sample    T    A        0      0        2 
   5  chr5_22582953     AAsi    C    T        0      0        2 
   5  chr5_22582953     AKia    C    T        0      0        2 
   5  chr5_22582953     AOna    C    T      0.5      1        2 
   5  chr5_22582953     ASom    C    T        0      0        2 
   5  chr5_22582953     HCab    C    T        0      0        2 
   5  chr5_22582953     HPrz    C    T        0      0        2 
   5  chr5_22582953     ZBoe    C    T        0      0        2 
   5  chr5_22582953     ZGre    C    T        0      0        2 
   5  chr5_22582953     ZHar    C    T        0      0        2 
   5  chr5_22582953   Sample    C    T        0      0        2 
   5  chr5_22583154     AAsi    A    G        0      0        2 
   5  chr5_22583154     AKia    A    G        0      0        2 
   5  chr5_22583154     AOna    A    G        0      0        2 
   5  chr5_22583154     ASom    A    G        0      0        2 
   5  chr5_22583154     HCab    A    G      0.5      1        2 
   5  chr5_22583154     HPrz    A    G        0      0        2 
   5  chr5_22583154     ZBoe    A    G        0      0        2 
   5  chr5_22583154     ZGre    A    G        0      0        2 
   5  chr5_22583154     ZHar    A    G        0      0        2 
   5  chr5_22583154   Sample    A    G        0      0        2 
   5  chr5_22586729     AAsi    G    T        0      0        2 
   5  chr5_22586729     AKia    G    T        0      0        2 
   5  chr5_22586729     AOna    G    T      0.5      1        2 
   5  chr5_22586729     ASom    G    T        0      0        2 
   5  chr5_22586729     HCab    G    T        0      0        2 
   5  chr5_22586729     HPrz    G    T        0      0        2 
   5  chr5_22586729     ZBoe    G    T        0      0        2 
   5  chr5_22586729     ZGre    G    T        0      0        2 
   5  chr5_22586729     ZHar    G    T        0      0        2 
   5  chr5_22586729   Sample    G    T        0      0        2 
   5  chr5_22595265     AAsi    A    G        0      0        2 
   5  chr5_22595265     AKia    A    G        1      2        2 
   5  chr5_22595265     AOna    A    G        1      2        2 
   5  chr5_22595265     ASom    A    G        0      0        2 
   5  chr5_22595265     HCab    A    G        0      0        2 
   5  chr5_22595265     HPrz    A    G        0      0        2 
   5  chr5_22595265     ZBoe    A    G        0      0        2 
   5  chr5_22595265     ZGre    A    G        0      0        2 
   5  chr5_22595265     ZHar    A    G        0      0        2 
   5  chr5_22595265   Sample    A    G        0      0        2 
   5  chr5_22607749     AAsi    T    C        0      0        2 
   5  chr5_22607749     AKia    T    C        0      0        2 
   5  chr5_22607749     AOna    T    C        0      0        2 
   5  chr5_22607749     ASom    T    C        0      0        2 
   5  chr5_22607749     HCab    T    C        1      2        2 
   5  chr5_22607749     HPrz    T    C        1      2        2 
   5  chr5_22607749     ZBoe    T    C        0      0        2 
   5  chr5_22607749     ZGre    T    C        0      0        2 
   5  chr5_22607749     ZHar    T    C        0      0        2 
   5  chr5_22607749   Sample    T    C        0      0        2 
   5  chr5_22608257     AAsi    C    A        0      0        2 
   5  chr5_22608257     AKia    C    A        0      0        2 
   5  chr5_22608257     AOna    C    A        0      0        2 
   5  chr5_22608257     ASom    C    A        0      0        2 
   5  chr5_22608257     HCab    C    A      0.5      1        2 
   5  chr5_22608257     HPrz    C    A        1      2        2 
   5  chr5_22608257     ZBoe    C    A        0      0        2 
   5  chr5_22608257     ZGre    C    A        0      0        2 
   5  chr5_22608257     ZHar    C    A        0      0        2 
   5  chr5_22608257   Sample    C    A        0      0        2 
   5  chr5_22610248     AAsi    G    A        0      0        2 
   5  chr5_22610248     AKia    G    A        0      0        2 
   5  chr5_22610248     AOna    G    A        0      0        2 
   5  chr5_22610248     ASom    G    A        0      0        2 
   5  chr5_22610248     HCab    G    A        1      2        2 
   5  chr5_22610248     HPrz    G    A        1      2        2 
   5  chr5_22610248     ZBoe    G    A        0      0        2 
   5  chr5_22610248     ZGre    G    A        0      0        2 
   5  chr5_22610248     ZHar    G    A        0      0        2 
   5  chr5_22610248   Sample    G    A        0      0        2 
   5  chr5_22616940     AAsi    T    A        0      0        2 
   5  chr5_22616940     AKia    T    A        1      2        2 
   5  chr5_22616940     AOna    T    A      0.5      1        2 
   5  chr5_22616940     ASom    T    A        0      0        2 
   5  chr5_22616940     HCab    T    A        0      0        2 
   5  chr5_22616940     HPrz    T    A        0      0        2 
   5  chr5_22616940     ZBoe    T    A        0      0        2 
   5  chr5_22616940     ZGre    T    A        0      0        2 
   5  chr5_22616940     ZHar    T    A        0      0        2 
   5  chr5_22616940   Sample    T    A        0      0        2 
   5  chr5_22617919     AAsi    G    A        0      0        2 
   5  chr5_22617919     AKia    G    A        1      2        2 
   5  chr5_22617919     AOna    G    A        0      0        2 
   5  chr5_22617919     ASom    G    A        0      0        2 
   5  chr5_22617919     HCab    G    A        0      0        2 
   5  chr5_22617919     HPrz    G    A        0      0        2 
   5  chr5_22617919     ZBoe    G    A        0      0        2 
   5  chr5_22617919     ZGre    G    A        0      0        2 
   5  chr5_22617919     ZHar    G    A        0      0        2 
   5  chr5_22617919   Sample    G    A        0      0        2 
   5  chr5_22622644     AAsi    G    A        0      0        2 
   5  chr5_22622644     AKia    G    A        0      0        2 
   5  chr5_22622644     AOna    G    A        0      0        2 
   5  chr5_22622644     ASom    G    A        0      0        2 
   5  chr5_22622644     HCab    G    A        1      2        2 
   5  chr5_22622644     HPrz    G    A        1      2        2 
   5  chr5_22622644     ZBoe    G    A        0      0        2 
   5  chr5_22622644     ZGre    G    A        0      0        2 
   5  chr5_22622644     ZHar    G    A        0      0        2 
   5  chr5_22622644   Sample    G    A        0      0        2 
   5  chr5_22629908     AAsi    G    A        0      0        2 
   5  chr5_22629908     AKia    G    A        0      0        2 
   5  chr5_22629908     AOna    G    A        0      0        2 
   5  chr5_22629908     ASom    G    A      0.5      1        2 
   5  chr5_22629908     HCab    G    A        0      0        2 
   5  chr5_22629908     HPrz    G    A        0      0        2 
   5  chr5_22629908     ZBoe    G    A        0      0        2 
   5  chr5_22629908     ZGre    G    A        0      0        2 
   5  chr5_22629908     ZHar    G    A        0      0        2 
   5  chr5_22629908   Sample    G    A        0      0        2 
   5  chr5_22638489     AAsi    C    T        0      0        2 
   5  chr5_22638489     AKia    C    T        0      0        2 
   5  chr5_22638489     AOna    C    T        0      0        2 
   5  chr5_22638489     ASom    C    T        0      0        2 
   5  chr5_22638489     HCab    C    T        1      2        2 
   5  chr5_22638489     HPrz    C    T        1      2        2 
   5  chr5_22638489     ZBoe    C    T        0      0        2 
   5  chr5_22638489     ZGre    C    T        0      0        2 
   5  chr5_22638489     ZHar    C    T        0      0        2 
   5  chr5_22638489   Sample    C    T        0      0        2 
   5  chr5_22652528     AAsi    T    A      0.5      1        2 
   5  chr5_22652528     AKia    T    A        0      0        2 
   5  chr5_22652528     AOna    T    A        0      0        2 
   5  chr5_22652528     ASom    T    A        0      0        2 
   5  chr5_22652528     HCab    T    A        0      0        2 
   5  chr5_22652528     HPrz    T    A        0      0        2 
   5  chr5_22652528     ZBoe    T    A        0      0        2 
   5  chr5_22652528     ZGre    T    A        0      0        2 
   5  chr5_22652528     ZHar    T    A        0      0        2 
   5  chr5_22652528   Sample    T    A        1      2        2 
   5  chr5_22664776     AAsi    G    A        0      0        2 
   5  chr5_22664776     AKia    G    A      0.5      1        2 
   5  chr5_22664776     AOna    G    A        0      0        2 
   5  chr5_22664776     ASom    G    A        0      0        2 
   5  chr5_22664776     HCab    G    A        0      0        2 
   5  chr5_22664776     HPrz    G    A        0      0        2 
   5  chr5_22664776     ZBoe    G    A        0      0        2 
   5  chr5_22664776     ZGre    G    A        0      0        2 
   5  chr5_22664776     ZHar    G    A        0      0        2 
   5  chr5_22664776   Sample    G    A        0      0        2 
   5  chr5_22668325     AAsi    A    G        0      0        2 
   5  chr5_22668325     AKia    A    G        0      0        2 
   5  chr5_22668325     AOna    A    G        0      0        2 
   5  chr5_22668325     ASom    A    G      0.5      1        2 
   5  chr5_22668325     HCab    A    G        0      0        2 
   5  chr5_22668325     HPrz    A    G        0      0        2 
   5  chr5_22668325     ZBoe    A    G        0      0        2 
   5  chr5_22668325     ZGre    A    G        0      0        2 
   5  chr5_22668325     ZHar    A    G        0      0        2 
   5  chr5_22668325   Sample    A    G        0      0        2 
   5  chr5_22671693     AAsi    A    G        0      0        2 
   5  chr5_22671693     AKia    A    G        0      0        2 
   5  chr5_22671693     AOna    A    G        0      0        2 
   5  chr5_22671693     ASom    A    G        0      0        2 
   5  chr5_22671693     HCab    A    G        0      0        2 
   5  chr5_22671693     HPrz    A    G        0      0        2 
   5  chr5_22671693     ZBoe    A    G        0      0        2 
   5  chr5_22671693     ZGre    A    G        1      2        2 
   5  chr5_22671693     ZHar    A    G        0      0        2 
   5  chr5_22671693   Sample    A    G        0      0        2 
   5  chr5_22689908     AAsi    T    G        0      0        2 
   5  chr5_22689908     AKia    T    G        0      0        2 
   5  chr5_22689908     AOna    T    G        0      0        2 
   5  chr5_22689908     ASom    T    G        0      0        2 
   5  chr5_22689908     HCab    T    G        1      2        2 
   5  chr5_22689908     HPrz    T    G        1      2        2 
   5  chr5_22689908     ZBoe    T    G        0      0        2 
   5  chr5_22689908     ZGre    T    G        0      0        2 
   5  chr5_22689908     ZHar    T    G        0      0        2 
   5  chr5_22689908   Sample    T    G        0      0        2 
   5  chr5_22697151     AAsi    G    A        0      0        2 
   5  chr5_22697151     AKia    G    A        0      0        2 
   5  chr5_22697151     AOna    G    A        0      0        2 
   5  chr5_22697151     ASom    G    A        0      0        2 
   5  chr5_22697151     HCab    G    A        1      2        2 
   5  chr5_22697151     HPrz    G    A        1      2        2 
   5  chr5_22697151     ZBoe    G    A        0      0        2 
   5  chr5_22697151     ZGre    G    A        0      0        2 
   5  chr5_22697151     ZHar    G    A        0      0        2 
   5  chr5_22697151   Sample    G    A        0      0        2 
   5  chr5_22705810     AAsi    G    A        0      0        2 
   5  chr5_22705810     AKia    G    A        0      0        2 
   5  chr5_22705810     AOna    G    A        0      0        2 
   5  chr5_22705810     ASom    G    A        0      0        2 
   5  chr5_22705810     HCab    G    A        1      2        2 
   5  chr5_22705810     HPrz    G    A        1      2        2 
   5  chr5_22705810     ZBoe    G    A        0      0        2 
   5  chr5_22705810     ZGre    G    A        0      0        2 
   5  chr5_22705810     ZHar    G    A        0      0        2 
   5  chr5_22705810   Sample    G    A        0      0        2 
   5  chr5_22709433     AAsi    G    A        0      0        2 
   5  chr5_22709433     AKia    G    A        0      0        2 
   5  chr5_22709433     AOna    G    A        0      0        2 
   5  chr5_22709433     ASom    G    A        0      0        2 
   5  chr5_22709433     HCab    G    A        1      2        2 
   5  chr5_22709433     HPrz    G    A        1      2        2 
   5  chr5_22709433     ZBoe    G    A        0      0        2 
   5  chr5_22709433     ZGre    G    A        0      0        2 
   5  chr5_22709433     ZHar    G    A        0      0        2 
   5  chr5_22709433   Sample    G    A        0      0        2 
   5  chr5_22713088     AAsi    T    C        0      0        2 
   5  chr5_22713088     AKia    T    C        0      0        2 
   5  chr5_22713088     AOna    T    C        0      0        2 
   5  chr5_22713088     ASom    T    C        0      0        2 
   5  chr5_22713088     HCab    T    C        1      2        2 
   5  chr5_22713088     HPrz    T    C        1      2        2 
   5  chr5_22713088     ZBoe    T    C        0      0        2 
   5  chr5_22713088     ZGre    T    C        0      0        2 
   5  chr5_22713088     ZHar    T    C        0      0        2 
   5  chr5_22713088   Sample    T    C        0      0        2 
   5  chr5_22717243     AAsi    T    C        0      0        2 
   5  chr5_22717243     AKia    T    C        0      0        2 
   5  chr5_22717243     AOna    T    C        0      0        2 
   5  chr5_22717243     ASom    T    C        0      0        2 
   5  chr5_22717243     HCab    T    C        1      2        2 
   5  chr5_22717243     HPrz    T    C        1      2        2 
   5  chr5_22717243     ZBoe    T    C        0      0        2 
   5  chr5_22717243     ZGre    T    C        0      0        2 
   5  chr5_22717243     ZHar    T    C        0      0        2 
   5  chr5_22717243   Sample    T    C        0      0        2 
   5  chr5_22718924     AAsi    G    A        0      0        2 
   5  chr5_22718924     AKia    G    A        0      0        2 
   5  chr5_22718924     AOna    G    A        0      0        2 
   5  chr5_22718924     ASom    G    A        0      0        2 
   5  chr5_22718924     HCab    G    A      0.5      1        2 
   5  chr5_22718924     HPrz    G    A        0      0        2 
   5  chr5_22718924     ZBoe    G    A        0      0        2 
   5  chr5_22718924     ZGre    G    A        0      0        2 
   5  chr5_22718924     ZHar    G    A        0      0        2 
   5  chr5_22718924   Sample    G    A        0      0        2 
   5  chr5_22719437     AAsi    A    G      0.5      1        2 
   5  chr5_22719437     AKia    A    G        1      2        2 
   5  chr5_22719437     AOna    A    G        1      2        2 
   5  chr5_22719437     ASom    A    G      0.5      1        2 
   5  chr5_22719437     HCab    A    G        1      2        2 
   5  chr5_22719437     HPrz    A    G        1      2        2 
   5  chr5_22719437     ZBoe    A    G        0      0        2 
   5  chr5_22719437     ZGre    A    G        0      0        2 
   5  chr5_22719437     ZHar    A    G        0      0        2 
   5  chr5_22719437   Sample    A    G        0      0        2 
   5  chr5_22739911     AAsi    G    T        0      0        2 
   5  chr5_22739911     AKia    G    T        0      0        2 
   5  chr5_22739911     AOna    G    T        0      0        2 
   5  chr5_22739911     ASom    G    T        0      0        2 
   5  chr5_22739911     HCab    G    T        1      2        2 
   5  chr5_22739911     HPrz    G    T        1      2        2 
   5  chr5_22739911     ZBoe    G    T        0      0        2 
   5  chr5_22739911     ZGre    G    T        0      0        2 
   5  chr5_22739911     ZHar    G    T        0      0        2 
   5  chr5_22739911   Sample    G    T        0      0        2 
   5  chr5_22747400     AAsi    T    C        0      0        2 
   5  chr5_22747400     AKia    T    C        0      0        2 
   5  chr5_22747400     AOna    T    C        0      0        2 
   5  chr5_22747400     ASom    T    C      0.5      1        2 
   5  chr5_22747400     HCab    T    C        0      0        2 
   5  chr5_22747400     HPrz    T    C        0      0        2 
   5  chr5_22747400     ZBoe    T    C        0      0        2 
   5  chr5_22747400     ZGre    T    C        0      0        2 
   5  chr5_22747400     ZHar    T    C        0      0        2 
   5  chr5_22747400   Sample    T    C        0      0        2 
   5  chr5_22749886     AAsi    A    G        0      0        2 
   5  chr5_22749886     AKia    A    G        1      2        2 
   5  chr5_22749886     AOna    A    G        0      0        2 
   5  chr5_22749886     ASom    A    G        0      0        2 
   5  chr5_22749886     HCab    A    G        0      0        2 
   5  chr5_22749886     HPrz    A    G        0      0        2 
   5  chr5_22749886     ZBoe    A    G        0      0        2 
   5  chr5_22749886     ZGre    A    G        0      0        2 
   5  chr5_22749886     ZHar    A    G        0      0        2 
   5  chr5_22749886   Sample    A    G        0      0        2 
   5  chr5_22750314     AAsi    G    A        0      0        2 
   5  chr5_22750314     AKia    G    A        0      0        2 
   5  chr5_22750314     AOna    G    A        0      0        2 
   5  chr5_22750314     ASom    G    A        0      0        2 
   5  chr5_22750314     HCab    G    A        1      2        2 
   5  chr5_22750314     HPrz    G    A        1      2        2 
   5  chr5_22750314     ZBoe    G    A        0      0        2 
   5  chr5_22750314     ZGre    G    A        0      0        2 
   5  chr5_22750314     ZHar    G    A        0      0        2 
   5  chr5_22750314   Sample    G    A        0      0        2 
   5  chr5_22754488     AAsi    C    T        0      0        2 
   5  chr5_22754488     AKia    C    T        0      0        2 
   5  chr5_22754488     AOna    C    T        1      2        2 
   5  chr5_22754488     ASom    C    T        0      0        2 
   5  chr5_22754488     HCab    C    T        0      0        2 
   5  chr5_22754488     HPrz    C    T        0      0        2 
   5  chr5_22754488     ZBoe    C    T        0      0        2 
   5  chr5_22754488     ZGre    C    T        0      0        2 
   5  chr5_22754488     ZHar    C    T        0      0        2 
   5  chr5_22754488   Sample    C    T        0      0        2 
   5  chr5_22765989     AAsi    G    A        1      2        2 
   5  chr5_22765989     AKia    G    A        0      0        2 
   5  chr5_22765989     AOna    G    A        0      0        2 
   5  chr5_22765989     ASom    G    A        1      2        2 
   5  chr5_22765989     HCab    G    A        0      0        2 
   5  chr5_22765989     HPrz    G    A        0      0        2 
   5  chr5_22765989     ZBoe    G    A        0      0        2 
   5  chr5_22765989     ZGre    G    A        0      0        2 
   5  chr5_22765989     ZHar    G    A        0      0        2 
   5  chr5_22765989   Sample    G    A        1      2        2 
   5  chr5_22775625     AAsi    C    T        0      0        2 
   5  chr5_22775625     AKia    C    T        0      0        2 
   5  chr5_22775625     AOna    C    T        0      0        2 
   5  chr5_22775625     ASom    C    T        0      0        2 
   5  chr5_22775625     HCab    C    T        0      0        2 
   5  chr5_22775625     HPrz    C    T        0      0        2 
   5  chr5_22775625     ZBoe    C    T      0.5      1        2 
   5  chr5_22775625     ZGre    C    T        0      0        2 
   5  chr5_22775625     ZHar    C    T        0      0        2 
   5  chr5_22775625   Sample    C    T        0      0        2 
   5  chr5_22778786     AAsi    A    G        0      0        2 
   5  chr5_22778786     AKia    A    G        0      0        2 
   5  chr5_22778786     AOna    A    G        0      0        2 
   5  chr5_22778786     ASom    A    G        0      0        2 
   5  chr5_22778786     HCab    A    G      0.5      1        2 
   5  chr5_22778786     HPrz    A    G        1      2        2 
   5  chr5_22778786     ZBoe    A    G        0      0        2 
   5  chr5_22778786     ZGre    A    G        0      0        2 
   5  chr5_22778786     ZHar    A    G        0      0        2 
   5  chr5_22778786   Sample    A    G        0      0        2 
   5  chr5_22778823     AAsi    G    A        0      0        2 
   5  chr5_22778823     AKia    G    A        1      2        2 
   5  chr5_22778823     AOna    G    A        0      0        2 
   5  chr5_22778823     ASom    G    A        0      0        2 
   5  chr5_22778823     HCab    G    A        0      0        2 
   5  chr5_22778823     HPrz    G    A        0      0        2 
   5  chr5_22778823     ZBoe    G    A        0      0        2 
   5  chr5_22778823     ZGre    G    A        0      0        2 
   5  chr5_22778823     ZHar    G    A        0      0        2 
   5  chr5_22778823   Sample    G    A        0      0        2 
   5  chr5_22784110     AAsi    C    A        0      0        2 
   5  chr5_22784110     AKia    C    A        1      2        2 
   5  chr5_22784110     AOna    C    A        0      0        2 
   5  chr5_22784110     ASom    C    A        0      0        2 
   5  chr5_22784110     HCab    C    A        0      0        2 
   5  chr5_22784110     HPrz    C    A        0      0        2 
   5  chr5_22784110     ZBoe    C    A        0      0        2 
   5  chr5_22784110     ZGre    C    A        0      0        2 
   5  chr5_22784110     ZHar    C    A        0      0        2 
   5  chr5_22784110   Sample    C    A        0      0        2 
   5  chr5_22786156     AAsi    A    G        0      0        2 
   5  chr5_22786156     AKia    A    G        0      0        2 
   5  chr5_22786156     AOna    A    G        0      0        2 
   5  chr5_22786156     ASom    A    G        0      0        2 
   5  chr5_22786156     HCab    A    G        0      0        2 
   5  chr5_22786156     HPrz    A    G      0.5      1        2 
   5  chr5_22786156     ZBoe    A    G        0      0        2 
   5  chr5_22786156     ZGre    A    G        0      0        2 
   5  chr5_22786156     ZHar    A    G        0      0        2 
   5  chr5_22786156   Sample    A    G        0      0        2 
   5  chr5_22794329     AAsi    C    T      0.5      1        2 
   5  chr5_22794329     AKia    C    T        0      0        2 
   5  chr5_22794329     AOna    C    T        0      0        2 
   5  chr5_22794329     ASom    C    T        0      0        2 
   5  chr5_22794329     HCab    C    T        0      0        2 
   5  chr5_22794329     HPrz    C    T        0      0        2 
   5  chr5_22794329     ZBoe    C    T        0      0        2 
   5  chr5_22794329     ZGre    C    T        0      0        2 
   5  chr5_22794329     ZHar    C    T        0      0        2 
   5  chr5_22794329   Sample    C    T        1      2        2 
   5  chr5_22795061     AAsi    C    T        0      0        2 
   5  chr5_22795061     AKia    C    T        0      0        2 
   5  chr5_22795061     AOna    C    T        0      0        2 
   5  chr5_22795061     ASom    C    T        0      0        2 
   5  chr5_22795061     HCab    C    T        0      0        2 
   5  chr5_22795061     HPrz    C    T        0      0        2 
   5  chr5_22795061     ZBoe    C    T        0      0        2 
   5  chr5_22795061     ZGre    C    T      0.5      1        2 
   5  chr5_22795061     ZHar    C    T        0      0        2 
   5  chr5_22795061   Sample    C    T        0      0        2 
   5  chr5_22795404     AAsi    T    C        0      0        2 
   5  chr5_22795404     AKia    T    C        0      0        2 
   5  chr5_22795404     AOna    T    C        0      0        2 
   5  chr5_22795404     ASom    T    C        1      2        2 
   5  chr5_22795404     HCab    T    C        0      0        2 
   5  chr5_22795404     HPrz    T    C        0      0        2 
   5  chr5_22795404     ZBoe    T    C        0      0        2 
   5  chr5_22795404     ZGre    T    C      0.5      1        2 
   5  chr5_22795404     ZHar    T    C        0      0        2 
   5  chr5_22795404   Sample    T    C        0      0        2 
   5  chr5_22802133     AAsi    G    A        0      0        2 
   5  chr5_22802133     AKia    G    A        0      0        2 
   5  chr5_22802133     AOna    G    A        0      0        2 
   5  chr5_22802133     ASom    G    A        0      0        2 
   5  chr5_22802133     HCab    G    A        0      0        2 
   5  chr5_22802133     HPrz    G    A        1      2        2 
   5  chr5_22802133     ZBoe    G    A        0      0        2 
   5  chr5_22802133     ZGre    G    A        0      0        2 
   5  chr5_22802133     ZHar    G    A        0      0        2 
   5  chr5_22802133   Sample    G    A        0      0        2 
   5  chr5_22812721     AAsi    C    A        0      0        2 
   5  chr5_22812721     AKia    C    A        0      0        2 
   5  chr5_22812721     AOna    C    A        0      0        2 
   5  chr5_22812721     ASom    C    A        0      0        2 
   5  chr5_22812721     HCab    C    A        0      0        2 
   5  chr5_22812721     HPrz    C    A        0      0        2 
   5  chr5_22812721     ZBoe    C    A      0.5      1        2 
   5  chr5_22812721     ZGre    C    A        0      0        2 
   5  chr5_22812721     ZHar    C    A        1      2        2 
   5  chr5_22812721   Sample    C    A        0      0        2 
   5  chr5_22825540     AAsi    G    A        0      0        2 
   5  chr5_22825540     AKia    G    A        0      0        2 
   5  chr5_22825540     AOna    G    A        0      0        2 
   5  chr5_22825540     ASom    G    A        0      0        2 
   5  chr5_22825540     HCab    G    A        0      0        2 
   5  chr5_22825540     HPrz    G    A        0      0        2 
   5  chr5_22825540     ZBoe    G    A      0.5      1        2 
   5  chr5_22825540     ZGre    G    A        0      0        2 
   5  chr5_22825540     ZHar    G    A        0      0        2 
   5  chr5_22825540   Sample    G    A        0      0        2 
   5  chr5_22838949     AAsi    C    T        0      0        2 
   5  chr5_22838949     AKia    C    T        0      0        2 
   5  chr5_22838949     AOna    C    T        0      0        2 
   5  chr5_22838949     ASom    C    T        0      0        2 
   5  chr5_22838949     HCab    C    T        1      2        2 
   5  chr5_22838949     HPrz    C    T        1      2        2 
   5  chr5_22838949     ZBoe    C    T        0      0        2 
   5  chr5_22838949     ZGre    C    T        0      0        2 
   5  chr5_22838949     ZHar    C    T        0      0        2 
   5  chr5_22838949   Sample    C    T        0      0        2 
   5  chr5_22840149     AAsi    T    G        0      0        2 
   5  chr5_22840149     AKia    T    G        0      0        2 
   5  chr5_22840149     AOna    T    G        0      0        2 
   5  chr5_22840149     ASom    T    G        0      0        2 
   5  chr5_22840149     HCab    T    G        1      2        2 
   5  chr5_22840149     HPrz    T    G        1      2        2 
   5  chr5_22840149     ZBoe    T    G        0      0        2 
   5  chr5_22840149     ZGre    T    G        0      0        2 
   5  chr5_22840149     ZHar    T    G        0      0        2 
   5  chr5_22840149   Sample    T    G        0      0        2 
   5  chr5_22841663     AAsi    C    A        0      0        2 
   5  chr5_22841663     AKia    C    A        0      0        2 
   5  chr5_22841663     AOna    C    A      0.5      1        2 
   5  chr5_22841663     ASom    C    A        0      0        2 
   5  chr5_22841663     HCab    C    A        0      0        2 
   5  chr5_22841663     HPrz    C    A        0      0        2 
   5  chr5_22841663     ZBoe    C    A        0      0        2 
   5  chr5_22841663     ZGre    C    A        0      0        2 
   5  chr5_22841663     ZHar    C    A        0      0        2 
   5  chr5_22841663   Sample    C    A        0      0        2 
   5  chr5_22845253     AAsi    A    C        0      0        2 
   5  chr5_22845253     AKia    A    C        0      0        2 
   5  chr5_22845253     AOna    A    C      0.5      1        2 
   5  chr5_22845253     ASom    A    C        0      0        2 
   5  chr5_22845253     HCab    A    C        0      0        2 
   5  chr5_22845253     HPrz    A    C        0      0        2 
   5  chr5_22845253     ZBoe    A    C        0      0        2 
   5  chr5_22845253     ZGre    A    C        0      0        2 
   5  chr5_22845253     ZHar    A    C        0      0        2 
   5  chr5_22845253   Sample    A    C        0      0        2 
   5  chr5_22845345     AAsi    A    G        0      0        2 
   5  chr5_22845345     AKia    A    G        0      0        2 
   5  chr5_22845345     AOna    A    G      0.5      1        2 
   5  chr5_22845345     ASom    A    G        0      0        2 
   5  chr5_22845345     HCab    A    G        0      0        2 
   5  chr5_22845345     HPrz    A    G        0      0        2 
   5  chr5_22845345     ZBoe    A    G        0      0        2 
   5  chr5_22845345     ZGre    A    G        0      0        2 
   5  chr5_22845345     ZHar    A    G        0      0        2 
   5  chr5_22845345   Sample    A    G        0      0        2 
   5  chr5_22852672     AAsi    T    C        0      0        2 
   5  chr5_22852672     AKia    T    C        0      0        2 
   5  chr5_22852672     AOna    T    C      0.5      1        2 
   5  chr5_22852672     ASom    T    C        0      0        2 
   5  chr5_22852672     HCab    T    C        0      0        2 
   5  chr5_22852672     HPrz    T    C        0      0        2 
   5  chr5_22852672     ZBoe    T    C        0      0        2 
   5  chr5_22852672     ZGre    T    C        0      0        2 
   5  chr5_22852672     ZHar    T    C        0      0        2 
   5  chr5_22852672   Sample    T    C        0      0        2 
   5  chr5_22857353     AAsi    A    G        0      0        2 
   5  chr5_22857353     AKia    A    G        0      0        2 
   5  chr5_22857353     AOna    A    G        0      0        2 
   5  chr5_22857353     ASom    A    G        0      0        2 
   5  chr5_22857353     HCab    A    G        1      2        2 
   5  chr5_22857353     HPrz    A    G        1      2        2 
   5  chr5_22857353     ZBoe    A    G        0      0        2 
   5  chr5_22857353     ZGre    A    G        0      0        2 
   5  chr5_22857353     ZHar    A    G        0      0        2 
   5  chr5_22857353   Sample    A    G        0      0        2 
   5  chr5_22861229     AAsi    A    G        0      0        2 
   5  chr5_22861229     AKia    A    G        0      0        2 
   5  chr5_22861229     AOna    A    G        0      0        2 
   5  chr5_22861229     ASom    A    G        0      0        2 
   5  chr5_22861229     HCab    A    G        1      2        2 
   5  chr5_22861229     HPrz    A    G        1      2        2 
   5  chr5_22861229     ZBoe    A    G        0      0        2 
   5  chr5_22861229     ZGre    A    G        0      0        2 
   5  chr5_22861229     ZHar    A    G        0      0        2 
   5  chr5_22861229   Sample    A    G        0      0        2 
   5  chr5_22869472     AAsi    C    A        0      0        2 
   5  chr5_22869472     AKia    C    A        0      0        2 
   5  chr5_22869472     AOna    C    A        0      0        2 
   5  chr5_22869472     ASom    C    A        0      0        2 
   5  chr5_22869472     HCab    C    A        1      2        2 
   5  chr5_22869472     HPrz    C    A        1      2        2 
   5  chr5_22869472     ZBoe    C    A        0      0        2 
   5  chr5_22869472     ZGre    C    A        0      0        2 
   5  chr5_22869472     ZHar    C    A        0      0        2 
   5  chr5_22869472   Sample    C    A        1      2        2 
   5  chr5_22873254     AAsi    G    T        0      0        2 
   5  chr5_22873254     AKia    G    T        0      0        2 
   5  chr5_22873254     AOna    G    T        0      0        2 
   5  chr5_22873254     ASom    G    T        0      0        2 
   5  chr5_22873254     HCab    G    T        1      2        2 
   5  chr5_22873254     HPrz    G    T        1      2        2 
   5  chr5_22873254     ZBoe    G    T        0      0        2 
   5  chr5_22873254     ZGre    G    T        0      0        2 
   5  chr5_22873254     ZHar    G    T        0      0        2 
   5  chr5_22873254   Sample    G    T        0      0        2 
   5  chr5_22883322     AAsi    T    A        0      0        2 
   5  chr5_22883322     AKia    T    A        0      0        2 
   5  chr5_22883322     AOna    T    A        0      0        2 
   5  chr5_22883322     ASom    T    A        0      0        2 
   5  chr5_22883322     HCab    T    A        0      0        2 
   5  chr5_22883322     HPrz    T    A        0      0        2 
   5  chr5_22883322     ZBoe    T    A      0.5      1        2 
   5  chr5_22883322     ZGre    T    A        0      0        2 
   5  chr5_22883322     ZHar    T    A        0      0        2 
   5  chr5_22883322   Sample    T    A        0      0        2 
   5  chr5_22885300     AAsi    A    G        0      0        2 
   5  chr5_22885300     AKia    A    G        0      0        2 
   5  chr5_22885300     AOna    A    G        0      0        2 
   5  chr5_22885300     ASom    A    G        0      0        2 
   5  chr5_22885300     HCab    A    G        0      0        2 
   5  chr5_22885300     HPrz    A    G        0      0        2 
   5  chr5_22885300     ZBoe    A    G        0      0        2 
   5  chr5_22885300     ZGre    A    G        0      0        2 
   5  chr5_22885300     ZHar    A    G      0.5      1        2 
   5  chr5_22885300   Sample    A    G        0      0        2 
   5  chr5_22888878     AAsi    G    A        1      2        2 
   5  chr5_22888878     AKia    G    A        0      0        2 
   5  chr5_22888878     AOna    G    A        1      2        2 
   5  chr5_22888878     ASom    G    A        1      2        2 
   5  chr5_22888878     HCab    G    A        0      0        2 
   5  chr5_22888878     HPrz    G    A        0      0        2 
   5  chr5_22888878     ZBoe    G    A        0      0        2 
   5  chr5_22888878     ZGre    G    A        0      0        2 
   5  chr5_22888878     ZHar    G    A        0      0        2 
   5  chr5_22888878   Sample    G    A        1      2        2 
   5  chr5_22891715     AAsi    G    T        0      0        2 
   5  chr5_22891715     AKia    G    T        0      0        2 
   5  chr5_22891715     AOna    G    T        0      0        2 
   5  chr5_22891715     ASom    G    T        0      0        2 
   5  chr5_22891715     HCab    G    T        0      0        2 
   5  chr5_22891715     HPrz    G    T        0      0        2 
   5  chr5_22891715     ZBoe    G    T        1      2        2 
   5  chr5_22891715     ZGre    G    T        0      0        2 
   5  chr5_22891715     ZHar    G    T        0      0        2 
   5  chr5_22891715   Sample    G    T        0      0        2 
   5  chr5_22899019     AAsi    G    T      0.5      1        2 
   5  chr5_22899019     AKia    G    T        0      0        2 
   5  chr5_22899019     AOna    G    T        0      0        2 
   5  chr5_22899019     ASom    G    T        0      0        2 
   5  chr5_22899019     HCab    G    T        0      0        2 
   5  chr5_22899019     HPrz    G    T        0      0        2 
   5  chr5_22899019     ZBoe    G    T        0      0        2 
   5  chr5_22899019     ZGre    G    T        0      0        2 
   5  chr5_22899019     ZHar    G    T        0      0        2 
   5  chr5_22899019   Sample    G    T        0      0        2 
   5  chr5_22901575     AAsi    C    G        1      2        2 
   5  chr5_22901575     AKia    C    G        0      0        2 
   5  chr5_22901575     AOna    C    G        0      0        2 
   5  chr5_22901575     ASom    C    G        1      2        2 
   5  chr5_22901575     HCab    C    G        0      0        2 
   5  chr5_22901575     HPrz    C    G        0      0        2 
   5  chr5_22901575     ZBoe    C    G        0      0        2 
   5  chr5_22901575     ZGre    C    G        0      0        2 
   5  chr5_22901575     ZHar    C    G        0      0        2 
   5  chr5_22901575   Sample    C    G        1      2        2 
   5  chr5_22903711     AAsi    A    T        0      0        2 
   5  chr5_22903711     AKia    A    T        0      0        2 
   5  chr5_22903711     AOna    A    T        0      0        2 
   5  chr5_22903711     ASom    A    T        0      0        2 
   5  chr5_22903711     HCab    A    T        0      0        2 
   5  chr5_22903711     HPrz    A    T        0      0        2 
   5  chr5_22903711     ZBoe    A    T        0      0        2 
   5  chr5_22903711     ZGre    A    T      0.5      1        2 
   5  chr5_22903711     ZHar    A    T        0      0        2 
   5  chr5_22903711   Sample    A    T        0      0        2 
   5  chr5_22906596     AAsi    A    G        0      0        2 
   5  chr5_22906596     AKia    A    G        0      0        2 
   5  chr5_22906596     AOna    A    G        0      0        2 
   5  chr5_22906596     ASom    A    G        0      0        2 
   5  chr5_22906596     HCab    A    G        0      0        2 
   5  chr5_22906596     HPrz    A    G        0      0        2 
   5  chr5_22906596     ZBoe    A    G        0      0        2 
   5  chr5_22906596     ZGre    A    G        0      0        2 
   5  chr5_22906596     ZHar    A    G      0.5      1        2 
   5  chr5_22906596   Sample    A    G        0      0        2 
   5  chr5_22913676     AAsi    A    T        0      0        2 
   5  chr5_22913676     AKia    A    T        0      0        2 
   5  chr5_22913676     AOna    A    T        0      0        2 
   5  chr5_22913676     ASom    A    T        0      0        2 
   5  chr5_22913676     HCab    A    T        0      0        2 
   5  chr5_22913676     HPrz    A    T        0      0        2 
   5  chr5_22913676     ZBoe    A    T      0.5      1        2 
   5  chr5_22913676     ZGre    A    T        0      0        2 
   5  chr5_22913676     ZHar    A    T        0      0        2 
   5  chr5_22913676   Sample    A    T        0      0        2 
   5  chr5_22919575     AAsi    T    C        0      0        2 
   5  chr5_22919575     AKia    T    C      0.5      1        2 
   5  chr5_22919575     AOna    T    C      0.5      1        2 
   5  chr5_22919575     ASom    T    C        0      0        2 
   5  chr5_22919575     HCab    T    C        0      0        2 
   5  chr5_22919575     HPrz    T    C        0      0        2 
   5  chr5_22919575     ZBoe    T    C        0      0        2 
   5  chr5_22919575     ZGre    T    C        0      0        2 
   5  chr5_22919575     ZHar    T    C        0      0        2 
   5  chr5_22919575   Sample    T    C        0      0        2 
   5  chr5_22919851     AAsi    G    T        0      0        2 
   5  chr5_22919851     AKia    G    T      0.5      1        2 
   5  chr5_22919851     AOna    G    T        0      0        2 
   5  chr5_22919851     ASom    G    T        0      0        2 
   5  chr5_22919851     HCab    G    T        0      0        2 
   5  chr5_22919851     HPrz    G    T        0      0        2 
   5  chr5_22919851     ZBoe    G    T        0      0        2 
   5  chr5_22919851     ZGre    G    T        0      0        2 
   5  chr5_22919851     ZHar    G    T        0      0        2 
   5  chr5_22919851   Sample    G    T        0      0        2 
   5  chr5_22922039     AAsi    C    T        0      0        2 
   5  chr5_22922039     AKia    C    T        0      0        2 
   5  chr5_22922039     AOna    C    T        0      0        2 
   5  chr5_22922039     ASom    C    T        0      0        2 
   5  chr5_22922039     HCab    C    T      0.5      1        2 
   5  chr5_22922039     HPrz    C    T      0.5      1        2 
   5  chr5_22922039     ZBoe    C    T        0      0        2 
   5  chr5_22922039     ZGre    C    T        0      0        2 
   5  chr5_22922039     ZHar    C    T        0      0        2 
   5  chr5_22922039   Sample    C    T        0      0        2 
   5  chr5_22933653     AAsi    T    C        0      0        2 
   5  chr5_22933653     AKia    T    C        0      0        2 
   5  chr5_22933653     AOna    T    C        0      0        2 
   5  chr5_22933653     ASom    T    C        1      2        2 
   5  chr5_22933653     HCab    T    C        0      0        2 
   5  chr5_22933653     HPrz    T    C        0      0        2 
   5  chr5_22933653     ZBoe    T    C        0      0        2 
   5  chr5_22933653     ZGre    T    C        0      0        2 
   5  chr5_22933653     ZHar    T    C        0      0        2 
   5  chr5_22933653   Sample    T    C        0      0        2 
   5  chr5_22936199     AAsi    T    C        0      0        2 
   5  chr5_22936199     AKia    T    C        0      0        2 
   5  chr5_22936199     AOna    T    C        0      0        2 
   5  chr5_22936199     ASom    T    C        0      0        2 
   5  chr5_22936199     HCab    T    C        0      0        2 
   5  chr5_22936199     HPrz    T    C        0      0        2 
   5  chr5_22936199     ZBoe    T    C        0      0        2 
   5  chr5_22936199     ZGre    T    C        0      0        2 
   5  chr5_22936199     ZHar    T    C      0.5      1        2 
   5  chr5_22936199   Sample    T    C        0      0        2 
   5  chr5_22945778     AAsi    G    T        0      0        2 
   5  chr5_22945778     AKia    G    T        0      0        2 
   5  chr5_22945778     AOna    G    T        0      0        2 
   5  chr5_22945778     ASom    G    T        0      0        2 
   5  chr5_22945778     HCab    G    T        0      0        2 
   5  chr5_22945778     HPrz    G    T        0      0        2 
   5  chr5_22945778     ZBoe    G    T        0      0        2 
   5  chr5_22945778     ZGre    G    T      0.5      1        2 
   5  chr5_22945778     ZHar    G    T        0      0        2 
   5  chr5_22945778   Sample    G    T        0      0        2 
   5  chr5_22962711     AAsi    G    A        0      0        2 
   5  chr5_22962711     AKia    G    A        0      0        2 
   5  chr5_22962711     AOna    G    A        0      0        2 
   5  chr5_22962711     ASom    G    A        0      0        2 
   5  chr5_22962711     HCab    G    A        0      0        2 
   5  chr5_22962711     HPrz    G    A        0      0        2 
   5  chr5_22962711     ZBoe    G    A        0      0        2 
   5  chr5_22962711     ZGre    G    A        0      0        2 
   5  chr5_22962711     ZHar    G    A        1      2        2 
   5  chr5_22962711   Sample    G    A        0      0        2 
   5  chr5_22963372     AAsi    C    T        0      0        2 
   5  chr5_22963372     AKia    C    T        0      0        2 
   5  chr5_22963372     AOna    C    T        0      0        2 
   5  chr5_22963372     ASom    C    T        0      0        2 
   5  chr5_22963372     HCab    C    T        1      2        2 
   5  chr5_22963372     HPrz    C    T      0.5      1        2 
   5  chr5_22963372     ZBoe    C    T        0      0        2 
   5  chr5_22963372     ZGre    C    T        0      0        2 
   5  chr5_22963372     ZHar    C    T        0      0        2 
   5  chr5_22963372   Sample    C    T        0      0        2 
   5  chr5_22970403     AAsi    G    T        0      0        2 
   5  chr5_22970403     AKia    G    T        0      0        2 
   5  chr5_22970403     AOna    G    T        0      0        2 
   5  chr5_22970403     ASom    G    T        0      0        2 
   5  chr5_22970403     HCab    G    T        0      0        2 
   5  chr5_22970403     HPrz    G    T        0      0        2 
   5  chr5_22970403     ZBoe    G    T      0.5      1        2 
   5  chr5_22970403     ZGre    G    T        0      0        2 
   5  chr5_22970403     ZHar    G    T        0      0        2 
   5  chr5_22970403   Sample    G    T        0      0        2 
   5  chr5_22971314     AAsi    C    G        0      0        2 
   5  chr5_22971314     AKia    C    G        0      0        2 
   5  chr5_22971314     AOna    C    G        0      0        2 
   5  chr5_22971314     ASom    C    G        0      0        2 
   5  chr5_22971314     HCab    C    G        0      0        2 
   5  chr5_22971314     HPrz    C    G        0      0        2 
   5  chr5_22971314     ZBoe    C    G        0      0        2 
   5  chr5_22971314     ZGre    C    G      0.5      1        2 
   5  chr5_22971314     ZHar    C    G        0      0        2 
   5  chr5_22971314   Sample    C    G        0      0        2 
   5  chr5_22973529     AAsi    G    T        0      0        2 
   5  chr5_22973529     AKia    G    T        0      0        2 
   5  chr5_22973529     AOna    G    T        0      0        2 
   5  chr5_22973529     ASom    G    T        0      0        2 
   5  chr5_22973529     HCab    G    T        1      2        2 
   5  chr5_22973529     HPrz    G    T        1      2        2 
   5  chr5_22973529     ZBoe    G    T        0      0        2 
   5  chr5_22973529     ZGre    G    T        0      0        2 
   5  chr5_22973529     ZHar    G    T        0      0        2 
   5  chr5_22973529   Sample    G    T        0      0        2 
   5  chr5_22978626     AAsi    G    A        0      0        2 
   5  chr5_22978626     AKia    G    A        0      0        2 
   5  chr5_22978626     AOna    G    A      0.5      1        2 
   5  chr5_22978626     ASom    G    A        0      0        2 
   5  chr5_22978626     HCab    G    A        0      0        2 
   5  chr5_22978626     HPrz    G    A        0      0        2 
   5  chr5_22978626     ZBoe    G    A        0      0        2 
   5  chr5_22978626     ZGre    G    A        0      0        2 
   5  chr5_22978626     ZHar    G    A        0      0        2 
   5  chr5_22978626   Sample    G    A        0      0        2 
   5  chr5_22983621     AAsi    T    C        0      0        2 
   5  chr5_22983621     AKia    T    C        0      0        2 
   5  chr5_22983621     AOna    T    C        0      0        2 
   5  chr5_22983621     ASom    T    C        0      0        2 
   5  chr5_22983621     HCab    T    C        1      2        2 
   5  chr5_22983621     HPrz    T    C        1      2        2 
   5  chr5_22983621     ZBoe    T    C        0      0        2 
   5  chr5_22983621     ZGre    T    C        0      0        2 
   5  chr5_22983621     ZHar    T    C        0      0        2 
   5  chr5_22983621   Sample    T    C        0      0        2 
   5  chr5_22989241     AAsi    T    C        0      0        2 
   5  chr5_22989241     AKia    T    C        0      0        2 
   5  chr5_22989241     AOna    T    C        0      0        2 
   5  chr5_22989241     ASom    T    C        0      0        2 
   5  chr5_22989241     HCab    T    C        0      0        2 
   5  chr5_22989241     HPrz    T    C        0      0        2 
   5  chr5_22989241     ZBoe    T    C        1      2        2 
   5  chr5_22989241     ZGre    T    C        0      0        2 
   5  chr5_22989241     ZHar    T    C        0      0        2 
   5  chr5_22989241   Sample    T    C        0      0        2 
   5  chr5_22991304     AAsi    C    A        0      0        2 
   5  chr5_22991304     AKia    C    A        0      0        2 
   5  chr5_22991304     AOna    C    A      0.5      1        2 
   5  chr5_22991304     ASom    C    A        0      0        2 
   5  chr5_22991304     HCab    C    A        0      0        2 
   5  chr5_22991304     HPrz    C    A        0      0        2 
   5  chr5_22991304     ZBoe    C    A        0      0        2 
   5  chr5_22991304     ZGre    C    A        0      0        2 
   5  chr5_22991304     ZHar    C    A        0      0        2 
   5  chr5_22991304   Sample    C    A        0      0        2 
   5  chr5_22999080     AAsi    C    T        0      0        2 
   5  chr5_22999080     AKia    C    T        0      0        2 
   5  chr5_22999080     AOna    C    T        0      0        2 
   5  chr5_22999080     ASom    C    T        0      0        2 
   5  chr5_22999080     HCab    C    T        0      0        2 
   5  chr5_22999080     HPrz    C    T      0.5      1        2 
   5  chr5_22999080     ZBoe    C    T        0      0        2 
   5  chr5_22999080     ZGre    C    T        0      0        2 
   5  chr5_22999080     ZHar    C    T        0      0        2 
   5  chr5_22999080   Sample    C    T        0      0        2 
   5  chr5_23015904     AAsi    G    A        0      0        2 
   5  chr5_23015904     AKia    G    A        0      0        2 
   5  chr5_23015904     AOna    G    A        1      2        2 
   5  chr5_23015904     ASom    G    A        0      0        2 
   5  chr5_23015904     HCab    G    A        0      0        2 
   5  chr5_23015904     HPrz    G    A        0      0        2 
   5  chr5_23015904     ZBoe    G    A        0      0        2 
   5  chr5_23015904     ZGre    G    A        0      0        2 
   5  chr5_23015904     ZHar    G    A        0      0        2 
   5  chr5_23015904   Sample    G    A        0      0        2 
   5  chr5_23017984     AAsi    T    C        0      0        2 
   5  chr5_23017984     AKia    T    C        1      2        2 
   5  chr5_23017984     AOna    T    C        1      2        2 
   5  chr5_23017984     ASom    T    C        0      0        2 
   5  chr5_23017984     HCab    T    C        0      0        2 
   5  chr5_23017984     HPrz    T    C        0      0        2 
   5  chr5_23017984     ZBoe    T    C        0      0        2 
   5  chr5_23017984     ZGre    T    C        0      0        2 
   5  chr5_23017984     ZHar    T    C        0      0        2 
   5  chr5_23017984   Sample    T    C        0      0        2 
   5  chr5_23021909     AAsi    G    A        0      0        2 
   5  chr5_23021909     AKia    G    A        0      0        2 
   5  chr5_23021909     AOna    G    A        0      0        2 
   5  chr5_23021909     ASom    G    A        0      0        2 
   5  chr5_23021909     HCab    G    A        1      2        2 
   5  chr5_23021909     HPrz    G    A        1      2        2 
   5  chr5_23021909     ZBoe    G    A        0      0        2 
   5  chr5_23021909     ZGre    G    A        0      0        2 
   5  chr5_23021909     ZHar    G    A        0      0        2 
   5  chr5_23021909   Sample    G    A        0      0        2 
   5  chr5_23022075     AAsi    T    C        0      0        2 
   5  chr5_23022075     AKia    T    C        0      0        2 
   5  chr5_23022075     AOna    T    C        0      0        2 
   5  chr5_23022075     ASom    T    C        0      0        2 
   5  chr5_23022075     HCab    T    C        1      2        2 
   5  chr5_23022075     HPrz    T    C        1      2        2 
   5  chr5_23022075     ZBoe    T    C        0      0        2 
   5  chr5_23022075     ZGre    T    C        0      0        2 
   5  chr5_23022075     ZHar    T    C        0      0        2 
   5  chr5_23022075   Sample    T    C        0      0        2 
   5  chr5_23044249     AAsi    A    G        0      0        2 
   5  chr5_23044249     AKia    A    G        1      2        2 
   5  chr5_23044249     AOna    A    G        0      0        2 
   5  chr5_23044249     ASom    A    G        0      0        2 
   5  chr5_23044249     HCab    A    G        0      0        2 
   5  chr5_23044249     HPrz    A    G        0      0        2 
   5  chr5_23044249     ZBoe    A    G        0      0        2 
   5  chr5_23044249     ZGre    A    G        0      0        2 
   5  chr5_23044249     ZHar    A    G        0      0        2 
   5  chr5_23044249   Sample    A    G        0      0        2 
   5  chr5_23064847     AAsi    G    C        0      0        2 
   5  chr5_23064847     AKia    G    C        0      0        2 
   5  chr5_23064847     AOna    G    C        0      0        2 
   5  chr5_23064847     ASom    G    C        0      0        2 
   5  chr5_23064847     HCab    G    C        0      0        2 
   5  chr5_23064847     HPrz    G    C        0      0        2 
   5  chr5_23064847     ZBoe    G    C        0      0        2 
   5  chr5_23064847     ZGre    G    C        0      0        2 
   5  chr5_23064847     ZHar    G    C        1      2        2 
   5  chr5_23064847   Sample    G    C        0      0        2 
   5  chr5_23067442     AAsi    G    A        0      0        2 
   5  chr5_23067442     AKia    G    A      0.5      1        2 
   5  chr5_23067442     AOna    G    A        0      0        2 
   5  chr5_23067442     ASom    G    A        0      0        2 
   5  chr5_23067442     HCab    G    A        0      0        2 
   5  chr5_23067442     HPrz    G    A        0      0        2 
   5  chr5_23067442     ZBoe    G    A        0      0        2 
   5  chr5_23067442     ZGre    G    A        0      0        2 
   5  chr5_23067442     ZHar    G    A        0      0        2 
   5  chr5_23067442   Sample    G    A        0      0        2 
   5  chr5_23070917     AAsi    A    G        0      0        2 
   5  chr5_23070917     AKia    A    G        0      0        2 
   5  chr5_23070917     AOna    A    G        0      0        2 
   5  chr5_23070917     ASom    A    G        0      0        2 
   5  chr5_23070917     HCab    A    G        0      0        2 
   5  chr5_23070917     HPrz    A    G        0      0        2 
   5  chr5_23070917     ZBoe    A    G      0.5      1        2 
   5  chr5_23070917     ZGre    A    G        0      0        2 
   5  chr5_23070917     ZHar    A    G        0      0        2 
   5  chr5_23070917   Sample    A    G        0      0        2 
   5  chr5_23072313     AAsi    C    G        0      0        2 
   5  chr5_23072313     AKia    C    G        0      0        2 
   5  chr5_23072313     AOna    C    G        0      0        2 
   5  chr5_23072313     ASom    C    G        0      0        2 
   5  chr5_23072313     HCab    C    G        0      0        2 
   5  chr5_23072313     HPrz    C    G        0      0        2 
   5  chr5_23072313     ZBoe    C    G        0      0        2 
   5  chr5_23072313     ZGre    C    G        0      0        2 
   5  chr5_23072313     ZHar    C    G        1      2        2 
   5  chr5_23072313   Sample    C    G        0      0        2 
   5  chr5_23080605     AAsi    T    C      0.5      1        2 
   5  chr5_23080605     AKia    T    C        0      0        2 
   5  chr5_23080605     AOna    T    C        0      0        2 
   5  chr5_23080605     ASom    T    C        1      2        2 
   5  chr5_23080605     HCab    T    C        0      0        2 
   5  chr5_23080605     HPrz    T    C        0      0        2 
   5  chr5_23080605     ZBoe    T    C        0      0        2 
   5  chr5_23080605     ZGre    T    C        0      0        2 
   5  chr5_23080605     ZHar    T    C        0      0        2 
   5  chr5_23080605   Sample    T    C        0      0        2 
   5  chr5_23087617     AAsi    T    C        0      0        2 
   5  chr5_23087617     AKia    T    C        0      0        2 
   5  chr5_23087617     AOna    T    C        0      0        2 
   5  chr5_23087617     ASom    T    C        0      0        2 
   5  chr5_23087617     HCab    T    C        0      0        2 
   5  chr5_23087617     HPrz    T    C        0      0        2 
   5  chr5_23087617     ZBoe    T    C        0      0        2 
   5  chr5_23087617     ZGre    T    C        0      0        2 
   5  chr5_23087617     ZHar    T    C      0.5      1        2 
   5  chr5_23087617   Sample    T    C        0      0        2 
   5  chr5_23105792     AAsi    T    A        0      0        2 
   5  chr5_23105792     AKia    T    A        0      0        2 
   5  chr5_23105792     AOna    T    A        0      0        2 
   5  chr5_23105792     ASom    T    A        0      0        2 
   5  chr5_23105792     HCab    T    A        0      0        2 
   5  chr5_23105792     HPrz    T    A      0.5      1        2 
   5  chr5_23105792     ZBoe    T    A        0      0        2 
   5  chr5_23105792     ZGre    T    A        0      0        2 
   5  chr5_23105792     ZHar    T    A        0      0        2 
   5  chr5_23105792   Sample    T    A        0      0        2 
   5  chr5_23107208     AAsi    T    C      0.5      1        2 
   5  chr5_23107208     AKia    T    C        0      0        2 
   5  chr5_23107208     AOna    T    C        0      0        2 
   5  chr5_23107208     ASom    T    C        0      0        2 
   5  chr5_23107208     HCab    T    C        0      0        2 
   5  chr5_23107208     HPrz    T    C        0      0        2 
   5  chr5_23107208     ZBoe    T    C        0      0        2 
   5  chr5_23107208     ZGre    T    C        0      0        2 
   5  chr5_23107208     ZHar    T    C        0      0        2 
   5  chr5_23107208   Sample    T    C        0      0        2 
   5  chr5_23140174     AAsi    A    G        0      0        2 
   5  chr5_23140174     AKia    A    G        0      0        2 
   5  chr5_23140174     AOna    A    G        0      0        2 
   5  chr5_23140174     ASom    A    G        0      0        2 
   5  chr5_23140174     HCab    A    G        0      0        2 
   5  chr5_23140174     HPrz    A    G        0      0        2 
   5  chr5_23140174     ZBoe    A    G        0      0        2 
   5  chr5_23140174     ZGre    A    G        0      0        2 
   5  chr5_23140174     ZHar    A    G        1      2        2 
   5  chr5_23140174   Sample    A    G        0      0        2 
   5  chr5_23141373     AAsi    C    T        0      0        2 
   5  chr5_23141373     AKia    C    T        0      0        2 
   5  chr5_23141373     AOna    C    T        0      0        2 
   5  chr5_23141373     ASom    C    T        0      0        2 
   5  chr5_23141373     HCab    C    T        0      0        2 
   5  chr5_23141373     HPrz    C    T        0      0        2 
   5  chr5_23141373     ZBoe    C    T        0      0        2 
   5  chr5_23141373     ZGre    C    T        0      0        2 
   5  chr5_23141373     ZHar    C    T      0.5      1        2 
   5  chr5_23141373   Sample    C    T        0      0        2 
   5  chr5_23147555     AAsi    T    C        0      0        2 
   5  chr5_23147555     AKia    T    C        0      0        2 
   5  chr5_23147555     AOna    T    C        0      0        2 
   5  chr5_23147555     ASom    T    C        0      0        2 
   5  chr5_23147555     HCab    T    C        0      0        2 
   5  chr5_23147555     HPrz    T    C        0      0        2 
   5  chr5_23147555     ZBoe    T    C        0      0        2 
   5  chr5_23147555     ZGre    T    C      0.5      1        2 
   5  chr5_23147555     ZHar    T    C        0      0        2 
   5  chr5_23147555   Sample    T    C        0      0        2 
   5  chr5_23148957     AAsi    C    T        0      0        2 
   5  chr5_23148957     AKia    C    T        0      0        2 
   5  chr5_23148957     AOna    C    T        0      0        2 
   5  chr5_23148957     ASom    C    T        0      0        2 
   5  chr5_23148957     HCab    C    T        0      0        2 
   5  chr5_23148957     HPrz    C    T        0      0        2 
   5  chr5_23148957     ZBoe    C    T        0      0        2 
   5  chr5_23148957     ZGre    C    T      0.5      1        2 
   5  chr5_23148957     ZHar    C    T        0      0        2 
   5  chr5_23148957   Sample    C    T        0      0        2 
   5  chr5_23151378     AAsi    T    A        0      0        2 
   5  chr5_23151378     AKia    T    A        0      0        2 
   5  chr5_23151378     AOna    T    A        0      0        2 
   5  chr5_23151378     ASom    T    A        0      0        2 
   5  chr5_23151378     HCab    T    A        0      0        2 
   5  chr5_23151378     HPrz    T    A        0      0        2 
   5  chr5_23151378     ZBoe    T    A      0.5      1        2 
   5  chr5_23151378     ZGre    T    A        0      0        2 
   5  chr5_23151378     ZHar    T    A        0      0        2 
   5  chr5_23151378   Sample    T    A        0      0        2 
   5  chr5_23165771     AAsi    A    G        1      2        2 
   5  chr5_23165771     AKia    A    G        0      0        2 
   5  chr5_23165771     AOna    A    G        0      0        2 
   5  chr5_23165771     ASom    A    G        1      2        2 
   5  chr5_23165771     HCab    A    G        0      0        2 
   5  chr5_23165771     HPrz    A    G        0      0        2 
   5  chr5_23165771     ZBoe    A    G        0      0        2 
   5  chr5_23165771     ZGre    A    G        0      0        2 
   5  chr5_23165771     ZHar    A    G        0      0        2 
   5  chr5_23165771   Sample    A    G        0      0        2 
   5  chr5_23180041     AAsi    C    G        0      0        2 
   5  chr5_23180041     AKia    C    G        0      0        2 
   5  chr5_23180041     AOna    C    G        0      0        2 
   5  chr5_23180041     ASom    C    G        0      0        2 
   5  chr5_23180041     HCab    C    G        0      0        2 
   5  chr5_23180041     HPrz    C    G        0      0        2 
   5  chr5_23180041     ZBoe    C    G        0      0        2 
   5  chr5_23180041     ZGre    C    G        1      2        2 
   5  chr5_23180041     ZHar    C    G        0      0        2 
   5  chr5_23180041   Sample    C    G        0      0        2 
   5  chr5_23180426     AAsi    T    C        0      0        2 
   5  chr5_23180426     AKia    T    C        0      0        2 
   5  chr5_23180426     AOna    T    C        0      0        2 
   5  chr5_23180426     ASom    T    C        0      0        2 
   5  chr5_23180426     HCab    T    C        0      0        2 
   5  chr5_23180426     HPrz    T    C        0      0        2 
   5  chr5_23180426     ZBoe    T    C        0      0        2 
   5  chr5_23180426     ZGre    T    C        0      0        2 
   5  chr5_23180426     ZHar    T    C        1      2        2 
   5  chr5_23180426   Sample    T    C        0      0        2 
   5  chr5_23181284     AAsi    A    G        0      0        2 
   5  chr5_23181284     AKia    A    G        0      0        2 
   5  chr5_23181284     AOna    A    G        1      2        2 
   5  chr5_23181284     ASom    A    G        0      0        2 
   5  chr5_23181284     HCab    A    G        0      0        2 
   5  chr5_23181284     HPrz    A    G        0      0        2 
   5  chr5_23181284     ZBoe    A    G        0      0        2 
   5  chr5_23181284     ZGre    A    G        0      0        2 
   5  chr5_23181284     ZHar    A    G        0      0        2 
   5  chr5_23181284   Sample    A    G        0      0        2 
   5  chr5_23183372     AAsi    C    T        0      0        2 
   5  chr5_23183372     AKia    C    T        0      0        2 
   5  chr5_23183372     AOna    C    T        0      0        2 
   5  chr5_23183372     ASom    C    T        0      0        2 
   5  chr5_23183372     HCab    C    T        0      0        2 
   5  chr5_23183372     HPrz    C    T        0      0        2 
   5  chr5_23183372     ZBoe    C    T        1      2        2 
   5  chr5_23183372     ZGre    C    T        0      0        2 
   5  chr5_23183372     ZHar    C    T        0      0        2 
   5  chr5_23183372   Sample    C    T        0      0        2 
   5  chr5_23184123     AAsi    A    C        0      0        2 
   5  chr5_23184123     AKia    A    C        0      0        2 
   5  chr5_23184123     AOna    A    C        0      0        2 
   5  chr5_23184123     ASom    A    C        0      0        2 
   5  chr5_23184123     HCab    A    C        0      0        2 
   5  chr5_23184123     HPrz    A    C        0      0        2 
   5  chr5_23184123     ZBoe    A    C      0.5      1        2 
   5  chr5_23184123     ZGre    A    C        0      0        2 
   5  chr5_23184123     ZHar    A    C        0      0        2 
   5  chr5_23184123   Sample    A    C        0      0        2 
   5  chr5_23195720     AAsi    C    T        0      0        2 
   5  chr5_23195720     AKia    C    T        0      0        2 
   5  chr5_23195720     AOna    C    T        0      0        2 
   5  chr5_23195720     ASom    C    T        0      0        2 
   5  chr5_23195720     HCab    C    T      0.5      1        2 
   5  chr5_23195720     HPrz    C    T      0.5      1        2 
   5  chr5_23195720     ZBoe    C    T        0      0        2 
   5  chr5_23195720     ZGre    C    T        0      0        2 
   5  chr5_23195720     ZHar    C    T        0      0        2 
   5  chr5_23195720   Sample    C    T        0      0        2 
   5  chr5_23196412     AAsi    G    C        1      2        2 
   5  chr5_23196412     AKia    G    C        0      0        2 
   5  chr5_23196412     AOna    G    C        0      0        2 
   5  chr5_23196412     ASom    G    C        1      2        2 
   5  chr5_23196412     HCab    G    C        0      0        2 
   5  chr5_23196412     HPrz    G    C        0      0        2 
   5  chr5_23196412     ZBoe    G    C        0      0        2 
   5  chr5_23196412     ZGre    G    C        0      0        2 
   5  chr5_23196412     ZHar    G    C        0      0        2 
   5  chr5_23196412   Sample    G    C        1      2        2 
   5  chr5_23201053     AAsi    T    C      0.5      1        2 
   5  chr5_23201053     AKia    T    C        0      0        2 
   5  chr5_23201053     AOna    T    C        0      0        2 
   5  chr5_23201053     ASom    T    C        0      0        2 
   5  chr5_23201053     HCab    T    C        0      0        2 
   5  chr5_23201053     HPrz    T    C        0      0        2 
   5  chr5_23201053     ZBoe    T    C        0      0        2 
   5  chr5_23201053     ZGre    T    C        0      0        2 
   5  chr5_23201053     ZHar    T    C        0      0        2 
   5  chr5_23201053   Sample    T    C        0      0        2 
   5  chr5_23228161     AAsi    A    G        0      0        2 
   5  chr5_23228161     AKia    A    G        0      0        2 
   5  chr5_23228161     AOna    A    G        0      0        2 
   5  chr5_23228161     ASom    A    G        0      0        2 
   5  chr5_23228161     HCab    A    G        0      0        2 
   5  chr5_23228161     HPrz    A    G        0      0        2 
   5  chr5_23228161     ZBoe    A    G        1      2        2 
   5  chr5_23228161     ZGre    A    G        1      2        2 
   5  chr5_23228161     ZHar    A    G        0      0        2 
   5  chr5_23228161   Sample    A    G        0      0        2 
   5  chr5_23234152     AAsi    C    T        0      0        2 
   5  chr5_23234152     AKia    C    T        0      0        2 
   5  chr5_23234152     AOna    C    T        0      0        2 
   5  chr5_23234152     ASom    C    T        0      0        2 
   5  chr5_23234152     HCab    C    T        1      2        2 
   5  chr5_23234152     HPrz    C    T        1      2        2 
   5  chr5_23234152     ZBoe    C    T        0      0        2 
   5  chr5_23234152     ZGre    C    T        0      0        2 
   5  chr5_23234152     ZHar    C    T        0      0        2 
   5  chr5_23234152   Sample    C    T        0      0        2 
   5  chr5_23237110     AAsi    T    G        0      0        2 
   5  chr5_23237110     AKia    T    G        0      0        2 
   5  chr5_23237110     AOna    T    G        0      0        2 
   5  chr5_23237110     ASom    T    G        0      0        2 
   5  chr5_23237110     HCab    T    G        0      0        2 
   5  chr5_23237110     HPrz    T    G        0      0        2 
   5  chr5_23237110     ZBoe    T    G        1      2        2 
   5  chr5_23237110     ZGre    T    G        0      0        2 
   5  chr5_23237110     ZHar    T    G        0      0        2 
   5  chr5_23237110   Sample    T    G        0      0        2 
   5  chr5_23237427     AAsi    G    A        1      2        2 
   5  chr5_23237427     AKia    G    A        0      0        2 
   5  chr5_23237427     AOna    G    A        0      0        2 
   5  chr5_23237427     ASom    G    A        1      2        2 
   5  chr5_23237427     HCab    G    A        0      0        2 
   5  chr5_23237427     HPrz    G    A        0      0        2 
   5  chr5_23237427     ZBoe    G    A        0      0        2 
   5  chr5_23237427     ZGre    G    A        0      0        2 
   5  chr5_23237427     ZHar    G    A        0      0        2 
   5  chr5_23237427   Sample    G    A        1      2        2 
   5  chr5_23244728     AAsi    T    C        0      0        2 
   5  chr5_23244728     AKia    T    C        1      2        2 
   5  chr5_23244728     AOna    T    C      0.5      1        2 
   5  chr5_23244728     ASom    T    C        0      0        2 
   5  chr5_23244728     HCab    T    C        0      0        2 
   5  chr5_23244728     HPrz    T    C        0      0        2 
   5  chr5_23244728     ZBoe    T    C        0      0        2 
   5  chr5_23244728     ZGre    T    C        0      0        2 
   5  chr5_23244728     ZHar    T    C        0      0        2 
   5  chr5_23244728   Sample    T    C        0      0        2 
   5  chr5_23260253     AAsi    T    G        0      0        2 
   5  chr5_23260253     AKia    T    G        0      0        2 
   5  chr5_23260253     AOna    T    G        0      0        2 
   5  chr5_23260253     ASom    T    G        0      0        2 
   5  chr5_23260253     HCab    T    G        1      2        2 
   5  chr5_23260253     HPrz    T    G        1      2        2 
   5  chr5_23260253     ZBoe    T    G        0      0        2 
   5  chr5_23260253     ZGre    T    G        0      0        2 
   5  chr5_23260253     ZHar    T    G        0      0        2 
   5  chr5_23260253   Sample    T    G        0      0        2 
   5  chr5_23266300     AAsi    T    A        0      0        2 
   5  chr5_23266300     AKia    T    A        0      0        2 
   5  chr5_23266300     AOna    T    A        0      0        2 
   5  chr5_23266300     ASom    T    A        0      0        2 
   5  chr5_23266300     HCab    T    A      0.5      1        2 
   5  chr5_23266300     HPrz    T    A        0      0        2 
   5  chr5_23266300     ZBoe    T    A        0      0        2 
   5  chr5_23266300     ZGre    T    A        0      0        2 
   5  chr5_23266300     ZHar    T    A        0      0        2 
   5  chr5_23266300   Sample    T    A        0      0        2 
   5  chr5_23281705     AAsi    G    A        0      0        2 
   5  chr5_23281705     AKia    G    A        0      0        2 
   5  chr5_23281705     AOna    G    A      0.5      1        2 
   5  chr5_23281705     ASom    G    A        0      0        2 
   5  chr5_23281705     HCab    G    A        0      0        2 
   5  chr5_23281705     HPrz    G    A        0      0        2 
   5  chr5_23281705     ZBoe    G    A        0      0        2 
   5  chr5_23281705     ZGre    G    A        0      0        2 
   5  chr5_23281705     ZHar    G    A        0      0        2 
   5  chr5_23281705   Sample    G    A        0      0        2 
   5  chr5_23284875     AAsi    C    T        0      0        2 
   5  chr5_23284875     AKia    C    T        0      0        2 
   5  chr5_23284875     AOna    C    T        0      0        2 
   5  chr5_23284875     ASom    C    T        0      0        2 
   5  chr5_23284875     HCab    C    T        1      2        2 
   5  chr5_23284875     HPrz    C    T        1      2        2 
   5  chr5_23284875     ZBoe    C    T        0      0        2 
   5  chr5_23284875     ZGre    C    T        0      0        2 
   5  chr5_23284875     ZHar    C    T        0      0        2 
   5  chr5_23284875   Sample    C    T        0      0        2 
   5  chr5_23285388     AAsi    G    A        0      0        2 
   5  chr5_23285388     AKia    G    A        0      0        2 
   5  chr5_23285388     AOna    G    A        0      0        2 
   5  chr5_23285388     ASom    G    A        0      0        2 
   5  chr5_23285388     HCab    G    A        0      0        2 
   5  chr5_23285388     HPrz    G    A        0      0        2 
   5  chr5_23285388     ZBoe    G    A        0      0        2 
   5  chr5_23285388     ZGre    G    A        1      2        2 
   5  chr5_23285388     ZHar    G    A        0      0        2 
   5  chr5_23285388   Sample    G    A        0      0        2 
   5  chr5_23302250     AAsi    G    A        0      0        2 
   5  chr5_23302250     AKia    G    A        0      0        2 
   5  chr5_23302250     AOna    G    A        0      0        2 
   5  chr5_23302250     ASom    G    A        0      0        2 
   5  chr5_23302250     HCab    G    A        1      2        2 
   5  chr5_23302250     HPrz    G    A        1      2        2 
   5  chr5_23302250     ZBoe    G    A        0      0        2 
   5  chr5_23302250     ZGre    G    A        0      0        2 
   5  chr5_23302250     ZHar    G    A        0      0        2 
   5  chr5_23302250   Sample    G    A        0      0        2 
   5  chr5_23311019     AAsi    A    G        0      0        2 
   5  chr5_23311019     AKia    A    G        1      2        2 
   5  chr5_23311019     AOna    A    G      0.5      1        2 
   5  chr5_23311019     ASom    A    G        0      0        2 
   5  chr5_23311019     HCab    A    G        0      0        2 
   5  chr5_23311019     HPrz    A    G        0      0        2 
   5  chr5_23311019     ZBoe    A    G        0      0        2 
   5  chr5_23311019     ZGre    A    G        0      0        2 
   5  chr5_23311019     ZHar    A    G        0      0        2 
   5  chr5_23311019   Sample    A    G        0      0        2 
   5  chr5_23328758     AAsi    G    T        0      0        2 
   5  chr5_23328758     AKia    G    T        0      0        2 
   5  chr5_23328758     AOna    G    T        0      0        2 
   5  chr5_23328758     ASom    G    T        0      0        2 
   5  chr5_23328758     HCab    G    T      0.5      1        2 
   5  chr5_23328758     HPrz    G    T        0      0        2 
   5  chr5_23328758     ZBoe    G    T        0      0        2 
   5  chr5_23328758     ZGre    G    T        0      0        2 
   5  chr5_23328758     ZHar    G    T        0      0        2 
   5  chr5_23328758   Sample    G    T        0      0        2 
   5  chr5_23331725     AAsi    A    G        0      0        2 
   5  chr5_23331725     AKia    A    G        0      0        2 
   5  chr5_23331725     AOna    A    G      0.5      1        2 
   5  chr5_23331725     ASom    A    G        0      0        2 
   5  chr5_23331725     HCab    A    G        0      0        2 
   5  chr5_23331725     HPrz    A    G        0      0        2 
   5  chr5_23331725     ZBoe    A    G        0      0        2 
   5  chr5_23331725     ZGre    A    G        0      0        2 
   5  chr5_23331725     ZHar    A    G        0      0        2 
   5  chr5_23331725   Sample    A    G        0      0        2 
   5  chr5_23332288     AAsi    T    C        0      0        2 
   5  chr5_23332288     AKia    T    C        1      2        2 
   5  chr5_23332288     AOna    T    C        0      0        2 
   5  chr5_23332288     ASom    T    C        0      0        2 
   5  chr5_23332288     HCab    T    C        0      0        2 
   5  chr5_23332288     HPrz    T    C        0      0        2 
   5  chr5_23332288     ZBoe    T    C        0      0        2 
   5  chr5_23332288     ZGre    T    C        0      0        2 
   5  chr5_23332288     ZHar    T    C        0      0        2 
   5  chr5_23332288   Sample    T    C        0      0        2 
   5  chr5_23332621     AAsi    G    C        0      0        2 
   5  chr5_23332621     AKia    G    C        0      0        2 
   5  chr5_23332621     AOna    G    C        0      0        2 
   5  chr5_23332621     ASom    G    C        0      0        2 
   5  chr5_23332621     HCab    G    C        1      2        2 
   5  chr5_23332621     HPrz    G    C        1      2        2 
   5  chr5_23332621     ZBoe    G    C        0      0        2 
   5  chr5_23332621     ZGre    G    C        0      0        2 
   5  chr5_23332621     ZHar    G    C        0      0        2 
   5  chr5_23332621   Sample    G    C        0      0        2 
   5  chr5_23344099     AAsi    C    A        0      0        2 
   5  chr5_23344099     AKia    C    A        0      0        2 
   5  chr5_23344099     AOna    C    A      0.5      1        2 
   5  chr5_23344099     ASom    C    A        0      0        2 
   5  chr5_23344099     HCab    C    A        0      0        2 
   5  chr5_23344099     HPrz    C    A        0      0        2 
   5  chr5_23344099     ZBoe    C    A        0      0        2 
   5  chr5_23344099     ZGre    C    A        0      0        2 
   5  chr5_23344099     ZHar    C    A        0      0        2 
   5  chr5_23344099   Sample    C    A        0      0        2 
   5  chr5_23352447     AAsi    C    A        0      0        2 
   5  chr5_23352447     AKia    C    A        0      0        2 
   5  chr5_23352447     AOna    C    A        0      0        2 
   5  chr5_23352447     ASom    C    A        0      0        2 
   5  chr5_23352447     HCab    C    A        0      0        2 
   5  chr5_23352447     HPrz    C    A        0      0        2 
   5  chr5_23352447     ZBoe    C    A        0      0        2 
   5  chr5_23352447     ZGre    C    A        0      0        2 
   5  chr5_23352447     ZHar    C    A        1      2        2 
   5  chr5_23352447   Sample    C    A        0      0        2 
   5  chr5_23352915     AAsi    G    A        0      0        2 
   5  chr5_23352915     AKia    G    A        0      0        2 
   5  chr5_23352915     AOna    G    A        0      0        2 
   5  chr5_23352915     ASom    G    A        0      0        2 
   5  chr5_23352915     HCab    G    A        0      0        2 
   5  chr5_23352915     HPrz    G    A        0      0        2 
   5  chr5_23352915     ZBoe    G    A      0.5      1        2 
   5  chr5_23352915     ZGre    G    A        0      0        2 
   5  chr5_23352915     ZHar    G    A        0      0        2 
   5  chr5_23352915   Sample    G    A        0      0        2 
   5  chr5_23354228     AAsi    C    G        0      0        2 
   5  chr5_23354228     AKia    C    G        1      2        2 
   5  chr5_23354228     AOna    C    G        1      2        2 
   5  chr5_23354228     ASom    C    G        0      0        2 
   5  chr5_23354228     HCab    C    G        0      0        2 
   5  chr5_23354228     HPrz    C    G        0      0        2 
   5  chr5_23354228     ZBoe    C    G        0      0        2 
   5  chr5_23354228     ZGre    C    G        0      0        2 
   5  chr5_23354228     ZHar    C    G        0      0        2 
   5  chr5_23354228   Sample    C    G        0      0        2 
   5  chr5_23355992     AAsi    T    C        0      0        2 
   5  chr5_23355992     AKia    T    C        0      0        2 
   5  chr5_23355992     AOna    T    C        0      0        2 
   5  chr5_23355992     ASom    T    C        0      0        2 
   5  chr5_23355992     HCab    T    C        0      0        2 
   5  chr5_23355992     HPrz    T    C        0      0        2 
   5  chr5_23355992     ZBoe    T    C        0      0        2 
   5  chr5_23355992     ZGre    T    C        0      0        2 
   5  chr5_23355992     ZHar    T    C        1      2        2 
   5  chr5_23355992   Sample    T    C        0      0        2 
   5  chr5_23360675     AAsi    T    C        0      0        2 
   5  chr5_23360675     AKia    T    C        0      0        2 
   5  chr5_23360675     AOna    T    C        0      0        2 
   5  chr5_23360675     ASom    T    C        0      0        2 
   5  chr5_23360675     HCab    T    C        0      0        2 
   5  chr5_23360675     HPrz    T    C        0      0        2 
   5  chr5_23360675     ZBoe    T    C        0      0        2 
   5  chr5_23360675     ZGre    T    C      0.5      1        2 
   5  chr5_23360675     ZHar    T    C        0      0        2 
   5  chr5_23360675   Sample    T    C        0      0        2 
   5  chr5_23361870     AAsi    A    G        0      0        2 
   5  chr5_23361870     AKia    A    G        1      2        2 
   5  chr5_23361870     AOna    A    G        1      2        2 
   5  chr5_23361870     ASom    A    G        0      0        2 
   5  chr5_23361870     HCab    A    G        0      0        2 
   5  chr5_23361870     HPrz    A    G        0      0        2 
   5  chr5_23361870     ZBoe    A    G        0      0        2 
   5  chr5_23361870     ZGre    A    G        0      0        2 
   5  chr5_23361870     ZHar    A    G        0      0        2 
   5  chr5_23361870   Sample    A    G        0      0        2 
   5  chr5_23362021     AAsi    G    A        0      0        2 
   5  chr5_23362021     AKia    G    A        0      0        2 
   5  chr5_23362021     AOna    G    A        0      0        2 
   5  chr5_23362021     ASom    G    A      0.5      1        2 
   5  chr5_23362021     HCab    G    A        0      0        2 
   5  chr5_23362021     HPrz    G    A        0      0        2 
   5  chr5_23362021     ZBoe    G    A        0      0        2 
   5  chr5_23362021     ZGre    G    A        0      0        2 
   5  chr5_23362021     ZHar    G    A        0      0        2 
   5  chr5_23362021   Sample    G    A        0      0        2 
   5  chr5_23366223     AAsi    A    G        0      0        2 
   5  chr5_23366223     AKia    A    G        0      0        2 
   5  chr5_23366223     AOna    A    G        0      0        2 
   5  chr5_23366223     ASom    A    G        0      0        2 
   5  chr5_23366223     HCab    A    G        1      2        2 
   5  chr5_23366223     HPrz    A    G        1      2        2 
   5  chr5_23366223     ZBoe    A    G        0      0        2 
   5  chr5_23366223     ZGre    A    G        0      0        2 
   5  chr5_23366223     ZHar    A    G        0      0        2 
   5  chr5_23366223   Sample    A    G        0      0        2 
   5  chr5_23368885     AAsi    C    T        0      0        2 
   5  chr5_23368885     AKia    C    T        0      0        2 
   5  chr5_23368885     AOna    C    T      0.5      1        2 
   5  chr5_23368885     ASom    C    T        0      0        2 
   5  chr5_23368885     HCab    C    T        0      0        2 
   5  chr5_23368885     HPrz    C    T        0      0        2 
   5  chr5_23368885     ZBoe    C    T        0      0        2 
   5  chr5_23368885     ZGre    C    T        0      0        2 
   5  chr5_23368885     ZHar    C    T        0      0        2 
   5  chr5_23368885   Sample    C    T        0      0        2 
   5  chr5_23369650     AAsi    C    T        0      0        2 
   5  chr5_23369650     AKia    C    T        0      0        2 
   5  chr5_23369650     AOna    C    T        0      0        2 
   5  chr5_23369650     ASom    C    T        0      0        2 
   5  chr5_23369650     HCab    C    T        1      2        2 
   5  chr5_23369650     HPrz    C    T        1      2        2 
   5  chr5_23369650     ZBoe    C    T        0      0        2 
   5  chr5_23369650     ZGre    C    T        0      0        2 
   5  chr5_23369650     ZHar    C    T        0      0        2 
   5  chr5_23369650   Sample    C    T        0      0        2 
   5  chr5_23380563     AAsi    G    A        1      2        2 
   5  chr5_23380563     AKia    G    A        1      2        2 
   5  chr5_23380563     AOna    G    A        1      2        2 
   5  chr5_23380563     ASom    G    A        1      2        2 
   5  chr5_23380563     HCab    G    A        0      0        2 
   5  chr5_23380563     HPrz    G    A        0      0        2 
   5  chr5_23380563     ZBoe    G    A        0      0        2 
   5  chr5_23380563     ZGre    G    A        0      0        2 
   5  chr5_23380563     ZHar    G    A        0      0        2 
   5  chr5_23380563   Sample    G    A        1      2        2 
   5  chr5_23396797     AAsi    T    C        0      0        2 
   5  chr5_23396797     AKia    T    C        0      0        2 
   5  chr5_23396797     AOna    T    C        0      0        2 
   5  chr5_23396797     ASom    T    C        0      0        2 
   5  chr5_23396797     HCab    T    C        1      2        2 
   5  chr5_23396797     HPrz    T    C      0.5      1        2 
   5  chr5_23396797     ZBoe    T    C      0.5      1        2 
   5  chr5_23396797     ZGre    T    C        0      0        2 
   5  chr5_23396797     ZHar    T    C        0      0        2 
   5  chr5_23396797   Sample    T    C        0      0        2 
   5  chr5_23399986     AAsi    G    C        0      0        2 
   5  chr5_23399986     AKia    G    C        0      0        2 
   5  chr5_23399986     AOna    G    C        0      0        2 
   5  chr5_23399986     ASom    G    C        0      0        2 
   5  chr5_23399986     HCab    G    C        0      0        2 
   5  chr5_23399986     HPrz    G    C        0      0        2 
   5  chr5_23399986     ZBoe    G    C        0      0        2 
   5  chr5_23399986     ZGre    G    C        0      0        2 
   5  chr5_23399986     ZHar    G    C      0.5      1        2 
   5  chr5_23399986   Sample    G    C        0      0        2 
   5  chr5_23402194     AAsi    T    G        0      0        2 
   5  chr5_23402194     AKia    T    G        1      2        2 
   5  chr5_23402194     AOna    T    G        0      0        2 
   5  chr5_23402194     ASom    T    G        0      0        2 
   5  chr5_23402194     HCab    T    G        0      0        2 
   5  chr5_23402194     HPrz    T    G        0      0        2 
   5  chr5_23402194     ZBoe    T    G        0      0        2 
   5  chr5_23402194     ZGre    T    G        0      0        2 
   5  chr5_23402194     ZHar    T    G        0      0        2 
   5  chr5_23402194   Sample    T    G        0      0        2 
   5  chr5_23402223     AAsi    A    G        0      0        2 
   5  chr5_23402223     AKia    A    G        0      0        2 
   5  chr5_23402223     AOna    A    G      0.5      1        2 
   5  chr5_23402223     ASom    A    G        0      0        2 
   5  chr5_23402223     HCab    A    G        0      0        2 
   5  chr5_23402223     HPrz    A    G        0      0        2 
   5  chr5_23402223     ZBoe    A    G        0      0        2 
   5  chr5_23402223     ZGre    A    G        0      0        2 
   5  chr5_23402223     ZHar    A    G        0      0        2 
   5  chr5_23402223   Sample    A    G        0      0        2 
   5  chr5_23406619     AAsi    C    G        0      0        2 
   5  chr5_23406619     AKia    C    G        0      0        2 
   5  chr5_23406619     AOna    C    G        0      0        2 
   5  chr5_23406619     ASom    C    G        0      0        2 
   5  chr5_23406619     HCab    C    G        0      0        2 
   5  chr5_23406619     HPrz    C    G      0.5      1        2 
   5  chr5_23406619     ZBoe    C    G        0      0        2 
   5  chr5_23406619     ZGre    C    G        0      0        2 
   5  chr5_23406619     ZHar    C    G        0      0        2 
   5  chr5_23406619   Sample    C    G        0      0        2 
   5  chr5_23407357     AAsi    C    T        0      0        2 
   5  chr5_23407357     AKia    C    T        1      2        2 
   5  chr5_23407357     AOna    C    T        1      2        2 
   5  chr5_23407357     ASom    C    T        0      0        2 
   5  chr5_23407357     HCab    C    T        0      0        2 
   5  chr5_23407357     HPrz    C    T        0      0        2 
   5  chr5_23407357     ZBoe    C    T        0      0        2 
   5  chr5_23407357     ZGre    C    T        0      0        2 
   5  chr5_23407357     ZHar    C    T        0      0        2 
   5  chr5_23407357   Sample    C    T        0      0        2 
   5  chr5_23407660     AAsi    T    C        0      0        2 
   5  chr5_23407660     AKia    T    C        0      0        2 
   5  chr5_23407660     AOna    T    C        0      0        2 
   5  chr5_23407660     ASom    T    C        0      0        2 
   5  chr5_23407660     HCab    T    C        0      0        2 
   5  chr5_23407660     HPrz    T    C        0      0        2 
   5  chr5_23407660     ZBoe    T    C      0.5      1        2 
   5  chr5_23407660     ZGre    T    C        0      0        2 
   5  chr5_23407660     ZHar    T    C        0      0        2 
   5  chr5_23407660   Sample    T    C        0      0        2 
   5  chr5_23423111     AAsi    G    T        0      0        2 
   5  chr5_23423111     AKia    G    T        0      0        2 
   5  chr5_23423111     AOna    G    T        0      0        2 
   5  chr5_23423111     ASom    G    T        0      0        2 
   5  chr5_23423111     HCab    G    T        0      0        2 
   5  chr5_23423111     HPrz    G    T        0      0        2 
   5  chr5_23423111     ZBoe    G    T        1      2        2 
   5  chr5_23423111     ZGre    G    T        0      0        2 
   5  chr5_23423111     ZHar    G    T        0      0        2 
   5  chr5_23423111   Sample    G    T        0      0        2 
   5  chr5_23435066     AAsi    C    T        0      0        2 
   5  chr5_23435066     AKia    C    T        0      0        2 
   5  chr5_23435066     AOna    C    T        0      0        2 
   5  chr5_23435066     ASom    C    T        0      0        2 
   5  chr5_23435066     HCab    C    T        0      0        2 
   5  chr5_23435066     HPrz    C    T        0      0        2 
   5  chr5_23435066     ZBoe    C    T        0      0        2 
   5  chr5_23435066     ZGre    C    T        0      0        2 
   5  chr5_23435066     ZHar    C    T      0.5      1        2 
   5  chr5_23435066   Sample    C    T        0      0        2 
   5  chr5_23437289     AAsi    T    C        0      0        2 
   5  chr5_23437289     AKia    T    C        0      0        2 
   5  chr5_23437289     AOna    T    C        0      0        2 
   5  chr5_23437289     ASom    T    C        0      0        2 
   5  chr5_23437289     HCab    T    C        0      0        2 
   5  chr5_23437289     HPrz    T    C      0.5      1        2 
   5  chr5_23437289     ZBoe    T    C        0      0        2 
   5  chr5_23437289     ZGre    T    C        0      0        2 
   5  chr5_23437289     ZHar    T    C        0      0        2 
   5  chr5_23437289   Sample    T    C        0      0        2 
   5  chr5_23438064     AAsi    T    C        0      0        2 
   5  chr5_23438064     AKia    T    C        0      0        2 
   5  chr5_23438064     AOna    T    C        0      0        2 
   5  chr5_23438064     ASom    T    C        0      0        2 
   5  chr5_23438064     HCab    T    C        0      0        2 
   5  chr5_23438064     HPrz    T    C        0      0        2 
   5  chr5_23438064     ZBoe    T    C      0.5      1        2 
   5  chr5_23438064     ZGre    T    C        0      0        2 
   5  chr5_23438064     ZHar    T    C        0      0        2 
   5  chr5_23438064   Sample    T    C        0      0        2 
   5  chr5_23444623     AAsi    T    C        0      0        2 
   5  chr5_23444623     AKia    T    C        0      0        2 
   5  chr5_23444623     AOna    T    C        0      0        2 
   5  chr5_23444623     ASom    T    C        0      0        2 
   5  chr5_23444623     HCab    T    C        1      2        2 
   5  chr5_23444623     HPrz    T    C        1      2        2 
   5  chr5_23444623     ZBoe    T    C        0      0        2 
   5  chr5_23444623     ZGre    T    C        0      0        2 
   5  chr5_23444623     ZHar    T    C        0      0        2 
   5  chr5_23444623   Sample    T    C        0      0        2 
   5  chr5_23448627     AAsi    C    A        0      0        2 
   5  chr5_23448627     AKia    C    A        0      0        2 
   5  chr5_23448627     AOna    C    A        0      0        2 
   5  chr5_23448627     ASom    C    A        0      0        2 
   5  chr5_23448627     HCab    C    A        0      0        2 
   5  chr5_23448627     HPrz    C    A        0      0        2 
   5  chr5_23448627     ZBoe    C    A        0      0        2 
   5  chr5_23448627     ZGre    C    A      0.5      1        2 
   5  chr5_23448627     ZHar    C    A        0      0        2 
   5  chr5_23448627   Sample    C    A        0      0        2 
   5  chr5_23451956     AAsi    G    A        0      0        2 
   5  chr5_23451956     AKia    G    A        0      0        2 
   5  chr5_23451956     AOna    G    A        0      0        2 
   5  chr5_23451956     ASom    G    A        0      0        2 
   5  chr5_23451956     HCab    G    A        0      0        2 
   5  chr5_23451956     HPrz    G    A      0.5      1        2 
   5  chr5_23451956     ZBoe    G    A        0      0        2 
   5  chr5_23451956     ZGre    G    A        0      0        2 
   5  chr5_23451956     ZHar    G    A        0      0        2 
   5  chr5_23451956   Sample    G    A        0      0        2 
   5  chr5_23458075     AAsi    G    A        1      2        2 
   5  chr5_23458075     AKia    G    A        1      2        2 
   5  chr5_23458075     AOna    G    A        1      2        2 
   5  chr5_23458075     ASom    G    A        1      2        2 
   5  chr5_23458075     HCab    G    A        0      0        2 
   5  chr5_23458075     HPrz    G    A        0      0        2 
   5  chr5_23458075     ZBoe    G    A        0      0        2 
   5  chr5_23458075     ZGre    G    A        0      0        2 
   5  chr5_23458075     ZHar    G    A        0      0        2 
   5  chr5_23458075   Sample    G    A        1      2        2 
   5  chr5_23459533     AAsi    G    T        0      0        2 
   5  chr5_23459533     AKia    G    T        0      0        2 
   5  chr5_23459533     AOna    G    T        0      0        2 
   5  chr5_23459533     ASom    G    T        0      0        2 
   5  chr5_23459533     HCab    G    T        0      0        2 
   5  chr5_23459533     HPrz    G    T      0.5      1        2 
   5  chr5_23459533     ZBoe    G    T        0      0        2 
   5  chr5_23459533     ZGre    G    T        0      0        2 
   5  chr5_23459533     ZHar    G    T        0      0        2 
   5  chr5_23459533   Sample    G    T        1      2        2 
   5  chr5_23461809     AAsi    G    A        0      0        2 
   5  chr5_23461809     AKia    G    A        0      0        2 
   5  chr5_23461809     AOna    G    A        0      0        2 
   5  chr5_23461809     ASom    G    A        0      0        2 
   5  chr5_23461809     HCab    G    A        1      2        2 
   5  chr5_23461809     HPrz    G    A      0.5      1        2 
   5  chr5_23461809     ZBoe    G    A        0      0        2 
   5  chr5_23461809     ZGre    G    A        0      0        2 
   5  chr5_23461809     ZHar    G    A        0      0        2 
   5  chr5_23461809   Sample    G    A        0      0        2 
   5  chr5_23464355     AAsi    A    T        0      0        2 
   5  chr5_23464355     AKia    A    T        0      0        2 
   5  chr5_23464355     AOna    A    T        0      0        2 
   5  chr5_23464355     ASom    A    T        0      0        2 
   5  chr5_23464355     HCab    A    T        1      2        2 
   5  chr5_23464355     HPrz    A    T        1      2        2 
   5  chr5_23464355     ZBoe    A    T        0      0        2 
   5  chr5_23464355     ZGre    A    T        0      0        2 
   5  chr5_23464355     ZHar    A    T        0      0        2 
   5  chr5_23464355   Sample    A    T        0      0        2 
   5  chr5_23466960     AAsi    G    A        0      0        2 
   5  chr5_23466960     AKia    G    A        0      0        2 
   5  chr5_23466960     AOna    G    A        0      0        2 
   5  chr5_23466960     ASom    G    A        0      0        2 
   5  chr5_23466960     HCab    G    A      0.5      1        2 
   5  chr5_23466960     HPrz    G    A        0      0        2 
   5  chr5_23466960     ZBoe    G    A        0      0        2 
   5  chr5_23466960     ZGre    G    A        0      0        2 
   5  chr5_23466960     ZHar    G    A        0      0        2 
   5  chr5_23466960   Sample    G    A        0      0        2 
   5  chr5_23478378     AAsi    A    C        0      0        2 
   5  chr5_23478378     AKia    A    C        0      0        2 
   5  chr5_23478378     AOna    A    C        0      0        2 
   5  chr5_23478378     ASom    A    C        0      0        2 
   5  chr5_23478378     HCab    A    C        0      0        2 
   5  chr5_23478378     HPrz    A    C        0      0        2 
   5  chr5_23478378     ZBoe    A    C        1      2        2 
   5  chr5_23478378     ZGre    A    C        1      2        2 
   5  chr5_23478378     ZHar    A    C        1      2        2 
   5  chr5_23478378   Sample    A    C        0      0        2 
   5  chr5_23481251     AAsi    A    G        0      0        2 
   5  chr5_23481251     AKia    A    G        0      0        2 
   5  chr5_23481251     AOna    A    G        0      0        2 
   5  chr5_23481251     ASom    A    G        0      0        2 
   5  chr5_23481251     HCab    A    G        0      0        2 
   5  chr5_23481251     HPrz    A    G        0      0        2 
   5  chr5_23481251     ZBoe    A    G        0      0        2 
   5  chr5_23481251     ZGre    A    G        0      0        2 
   5  chr5_23481251     ZHar    A    G      0.5      1        2 
   5  chr5_23481251   Sample    A    G        0      0        2 
   5  chr5_23481531     AAsi    C    T        0      0        2 
   5  chr5_23481531     AKia    C    T        0      0        2 
   5  chr5_23481531     AOna    C    T        0      0        2 
   5  chr5_23481531     ASom    C    T        0      0        2 
   5  chr5_23481531     HCab    C    T        0      0        2 
   5  chr5_23481531     HPrz    C    T      0.5      1        2 
   5  chr5_23481531     ZBoe    C    T        0      0        2 
   5  chr5_23481531     ZGre    C    T        0      0        2 
   5  chr5_23481531     ZHar    C    T        0      0        2 
   5  chr5_23481531   Sample    C    T        0      0        2 
   5  chr5_23482897     AAsi    A    G        0      0        2 
   5  chr5_23482897     AKia    A    G        0      0        2 
   5  chr5_23482897     AOna    A    G        0      0        2 
   5  chr5_23482897     ASom    A    G        0      0        2 
   5  chr5_23482897     HCab    A    G        0      0        2 
   5  chr5_23482897     HPrz    A    G      0.5      1        2 
   5  chr5_23482897     ZBoe    A    G        0      0        2 
   5  chr5_23482897     ZGre    A    G        0      0        2 
   5  chr5_23482897     ZHar    A    G        0      0        2 
   5  chr5_23482897   Sample    A    G        0      0        2 
   5  chr5_23496786     AAsi    C    A        0      0        2 
   5  chr5_23496786     AKia    C    A        0      0        2 
   5  chr5_23496786     AOna    C    A        0      0        2 
   5  chr5_23496786     ASom    C    A        0      0        2 
   5  chr5_23496786     HCab    C    A      0.5      1        2 
   5  chr5_23496786     HPrz    C    A      0.5      1        2 
   5  chr5_23496786     ZBoe    C    A        0      0        2 
   5  chr5_23496786     ZGre    C    A        0      0        2 
   5  chr5_23496786     ZHar    C    A        0      0        2 
   5  chr5_23496786   Sample    C    A        0      0        2 
   5  chr5_23514156     AAsi    T    A        0      0        2 
   5  chr5_23514156     AKia    T    A        1      2        2 
   5  chr5_23514156     AOna    T    A        1      2        2 
   5  chr5_23514156     ASom    T    A        0      0        2 
   5  chr5_23514156     HCab    T    A        0      0        2 
   5  chr5_23514156     HPrz    T    A        0      0        2 
   5  chr5_23514156     ZBoe    T    A        0      0        2 
   5  chr5_23514156     ZGre    T    A        0      0        2 
   5  chr5_23514156     ZHar    T    A        0      0        2 
   5  chr5_23514156   Sample    T    A        0      0        2 
   5  chr5_23514368     AAsi    T    C        0      0        2 
   5  chr5_23514368     AKia    T    C        0      0        2 
   5  chr5_23514368     AOna    T    C        0      0        2 
   5  chr5_23514368     ASom    T    C        0      0        2 
   5  chr5_23514368     HCab    T    C        1      2        2 
   5  chr5_23514368     HPrz    T    C        1      2        2 
   5  chr5_23514368     ZBoe    T    C        0      0        2 
   5  chr5_23514368     ZGre    T    C        0      0        2 
   5  chr5_23514368     ZHar    T    C        0      0        2 
   5  chr5_23514368   Sample    T    C        0      0        2 
   5  chr5_23517769     AAsi    G    C        0      0        2 
   5  chr5_23517769     AKia    G    C        0      0        2 
   5  chr5_23517769     AOna    G    C        0      0        2 
   5  chr5_23517769     ASom    G    C        0      0        2 
   5  chr5_23517769     HCab    G    C        1      2        2 
   5  chr5_23517769     HPrz    G    C        1      2        2 
   5  chr5_23517769     ZBoe    G    C        0      0        2 
   5  chr5_23517769     ZGre    G    C        0      0        2 
   5  chr5_23517769     ZHar    G    C        0      0        2 
   5  chr5_23517769   Sample    G    C        0      0        2 
   5  chr5_23518264     AAsi    G    A        0      0        2 
   5  chr5_23518264     AKia    G    A        0      0        2 
   5  chr5_23518264     AOna    G    A        0      0        2 
   5  chr5_23518264     ASom    G    A        0      0        2 
   5  chr5_23518264     HCab    G    A        0      0        2 
   5  chr5_23518264     HPrz    G    A        0      0        2 
   5  chr5_23518264     ZBoe    G    A        0      0        2 
   5  chr5_23518264     ZGre    G    A        0      0        2 
   5  chr5_23518264     ZHar    G    A        1      2        2 
   5  chr5_23518264   Sample    G    A        0      0        2 
   5  chr5_23532309     AAsi    T    C        0      0        2 
   5  chr5_23532309     AKia    T    C        0      0        2 
   5  chr5_23532309     AOna    T    C        0      0        2 
   5  chr5_23532309     ASom    T    C        0      0        2 
   5  chr5_23532309     HCab    T    C        0      0        2 
   5  chr5_23532309     HPrz    T    C        0      0        2 
   5  chr5_23532309     ZBoe    T    C        0      0        2 
   5  chr5_23532309     ZGre    T    C        1      2        2 
   5  chr5_23532309     ZHar    T    C        0      0        2 
   5  chr5_23532309   Sample    T    C        0      0        2 
   5  chr5_23539998     AAsi    T    G        0      0        2 
   5  chr5_23539998     AKia    T    G        0      0        2 
   5  chr5_23539998     AOna    T    G        0      0        2 
   5  chr5_23539998     ASom    T    G        0      0        2 
   5  chr5_23539998     HCab    T    G      0.5      1        2 
   5  chr5_23539998     HPrz    T    G        0      0        2 
   5  chr5_23539998     ZBoe    T    G        0      0        2 
   5  chr5_23539998     ZGre    T    G        0      0        2 
   5  chr5_23539998     ZHar    T    G        0      0        2 
   5  chr5_23539998   Sample    T    G        0      0        2 
   5  chr5_23540601     AAsi    A    G        0      0        2 
   5  chr5_23540601     AKia    A    G        0      0        2 
   5  chr5_23540601     AOna    A    G        0      0        2 
   5  chr5_23540601     ASom    A    G        0      0        2 
   5  chr5_23540601     HCab    A    G        0      0        2 
   5  chr5_23540601     HPrz    A    G        0      0        2 
   5  chr5_23540601     ZBoe    A    G      0.5      1        2 
   5  chr5_23540601     ZGre    A    G        0      0        2 
   5  chr5_23540601     ZHar    A    G        0      0        2 
   5  chr5_23540601   Sample    A    G        0      0        2 
   5  chr5_23544552     AAsi    C    A        0      0        2 
   5  chr5_23544552     AKia    C    A        0      0        2 
   5  chr5_23544552     AOna    C    A        0      0        2 
   5  chr5_23544552     ASom    C    A        0      0        2 
   5  chr5_23544552     HCab    C    A      0.5      1        2 
   5  chr5_23544552     HPrz    C    A        0      0        2 
   5  chr5_23544552     ZBoe    C    A        0      0        2 
   5  chr5_23544552     ZGre    C    A        0      0        2 
   5  chr5_23544552     ZHar    C    A        0      0        2 
   5  chr5_23544552   Sample    C    A        0      0        2 
   5  chr5_23544760     AAsi    A    G        0      0        2 
   5  chr5_23544760     AKia    A    G        0      0        2 
   5  chr5_23544760     AOna    A    G        0      0        2 
   5  chr5_23544760     ASom    A    G        0      0        2 
   5  chr5_23544760     HCab    A    G      0.5      1        2 
   5  chr5_23544760     HPrz    A    G        0      0        2 
   5  chr5_23544760     ZBoe    A    G        0      0        2 
   5  chr5_23544760     ZGre    A    G        0      0        2 
   5  chr5_23544760     ZHar    A    G        0      0        2 
   5  chr5_23544760   Sample    A    G        0      0        2 
   5  chr5_23545701     AAsi    G    A        0      0        2 
   5  chr5_23545701     AKia    G    A        0      0        2 
   5  chr5_23545701     AOna    G    A        0      0        2 
   5  chr5_23545701     ASom    G    A        0      0        2 
   5  chr5_23545701     HCab    G    A      0.5      1        2 
   5  chr5_23545701     HPrz    G    A        1      2        2 
   5  chr5_23545701     ZBoe    G    A        0      0        2 
   5  chr5_23545701     ZGre    G    A        0      0        2 
   5  chr5_23545701     ZHar    G    A        0      0        2 
   5  chr5_23545701   Sample    G    A        0      0        2 
   5  chr5_23548254     AAsi    C    T        0      0        2 
   5  chr5_23548254     AKia    C    T        0      0        2 
   5  chr5_23548254     AOna    C    T        0      0        2 
   5  chr5_23548254     ASom    C    T        0      0        2 
   5  chr5_23548254     HCab    C    T        1      2        2 
   5  chr5_23548254     HPrz    C    T        1      2        2 
   5  chr5_23548254     ZBoe    C    T        0      0        2 
   5  chr5_23548254     ZGre    C    T        0      0        2 
   5  chr5_23548254     ZHar    C    T        0      0        2 
   5  chr5_23548254   Sample    C    T        0      0        2 
   5  chr5_23562680     AAsi    A    G        0      0        2 
   5  chr5_23562680     AKia    A    G      0.5      1        2 
   5  chr5_23562680     AOna    A    G        0      0        2 
   5  chr5_23562680     ASom    A    G        0      0        2 
   5  chr5_23562680     HCab    A    G        0      0        2 
   5  chr5_23562680     HPrz    A    G        0      0        2 
   5  chr5_23562680     ZBoe    A    G        0      0        2 
   5  chr5_23562680     ZGre    A    G        0      0        2 
   5  chr5_23562680     ZHar    A    G        0      0        2 
   5  chr5_23562680   Sample    A    G        0      0        2 
   5  chr5_23574644     AAsi    T    C        0      0        2 
   5  chr5_23574644     AKia    T    C        0      0        2 
   5  chr5_23574644     AOna    T    C      0.5      1        2 
   5  chr5_23574644     ASom    T    C        0      0        2 
   5  chr5_23574644     HCab    T    C        0      0        2 
   5  chr5_23574644     HPrz    T    C        0      0        2 
   5  chr5_23574644     ZBoe    T    C        1      2        2 
   5  chr5_23574644     ZGre    T    C        1      2        2 
   5  chr5_23574644     ZHar    T    C        1      2        2 
   5  chr5_23574644   Sample    T    C        0      0        2 
   5  chr5_23580689     AAsi    G    C        0      0        2 
   5  chr5_23580689     AKia    G    C      0.5      1        2 
   5  chr5_23580689     AOna    G    C        1      2        2 
   5  chr5_23580689     ASom    G    C        0      0        2 
   5  chr5_23580689     HCab    G    C        0      0        2 
   5  chr5_23580689     HPrz    G    C        0      0        2 
   5  chr5_23580689     ZBoe    G    C        0      0        2 
   5  chr5_23580689     ZGre    G    C        0      0        2 
   5  chr5_23580689     ZHar    G    C        0      0        2 
   5  chr5_23580689   Sample    G    C        0      0        2 
   5  chr5_23582268     AAsi    T    C        0      0        2 
   5  chr5_23582268     AKia    T    C        0      0        2 
   5  chr5_23582268     AOna    T    C        0      0        2 
   5  chr5_23582268     ASom    T    C        0      0        2 
   5  chr5_23582268     HCab    T    C        0      0        2 
   5  chr5_23582268     HPrz    T    C      0.5      1        2 
   5  chr5_23582268     ZBoe    T    C        0      0        2 
   5  chr5_23582268     ZGre    T    C        0      0        2 
   5  chr5_23582268     ZHar    T    C        0      0        2 
   5  chr5_23582268   Sample    T    C        0      0        2 
   5  chr5_23585443     AAsi    T    A        0      0        2 
   5  chr5_23585443     AKia    T    A        0      0        2 
   5  chr5_23585443     AOna    T    A        0      0        2 
   5  chr5_23585443     ASom    T    A        0      0        2 
   5  chr5_23585443     HCab    T    A      0.5      1        2 
   5  chr5_23585443     HPrz    T    A      0.5      1        2 
   5  chr5_23585443     ZBoe    T    A        0      0        2 
   5  chr5_23585443     ZGre    T    A        0      0        2 
   5  chr5_23585443     ZHar    T    A        0      0        2 
   5  chr5_23585443   Sample    T    A        0      0        2 
   5  chr5_23587093     AAsi    G    T        0      0        2 
   5  chr5_23587093     AKia    G    T        0      0        2 
   5  chr5_23587093     AOna    G    T        0      0        2 
   5  chr5_23587093     ASom    G    T        0      0        2 
   5  chr5_23587093     HCab    G    T        0      0        2 
   5  chr5_23587093     HPrz    G    T        0      0        2 
   5  chr5_23587093     ZBoe    G    T        0      0        2 
   5  chr5_23587093     ZGre    G    T        0      0        2 
   5  chr5_23587093     ZHar    G    T        1      2        2 
   5  chr5_23587093   Sample    G    T        0      0        2 
   5  chr5_23590030     AAsi    A    G        0      0        2 
   5  chr5_23590030     AKia    A    G        0      0        2 
   5  chr5_23590030     AOna    A    G        0      0        2 
   5  chr5_23590030     ASom    A    G        0      0        2 
   5  chr5_23590030     HCab    A    G      0.5      1        2 
   5  chr5_23590030     HPrz    A    G        0      0        2 
   5  chr5_23590030     ZBoe    A    G        0      0        2 
   5  chr5_23590030     ZGre    A    G        0      0        2 
   5  chr5_23590030     ZHar    A    G        0      0        2 
   5  chr5_23590030   Sample    A    G        0      0        2 
   5  chr5_23596519     AAsi    A    T        0      0        2 
   5  chr5_23596519     AKia    A    T        0      0        2 
   5  chr5_23596519     AOna    A    T        0      0        2 
   5  chr5_23596519     ASom    A    T        0      0        2 
   5  chr5_23596519     HCab    A    T        1      2        2 
   5  chr5_23596519     HPrz    A    T        1      2        2 
   5  chr5_23596519     ZBoe    A    T        0      0        2 
   5  chr5_23596519     ZGre    A    T        0      0        2 
   5  chr5_23596519     ZHar    A    T        0      0        2 
   5  chr5_23596519   Sample    A    T        0      0        2 
   5  chr5_23602173     AAsi    C    G        0      0        2 
   5  chr5_23602173     AKia    C    G        0      0        2 
   5  chr5_23602173     AOna    C    G      0.5      1        2 
   5  chr5_23602173     ASom    C    G        0      0        2 
   5  chr5_23602173     HCab    C    G        0      0        2 
   5  chr5_23602173     HPrz    C    G        0      0        2 
   5  chr5_23602173     ZBoe    C    G        0      0        2 
   5  chr5_23602173     ZGre    C    G        0      0        2 
   5  chr5_23602173     ZHar    C    G        0      0        2 
   5  chr5_23602173   Sample    C    G        0      0        2 
   5  chr5_23605973     AAsi    C    T        0      0        2 
   5  chr5_23605973     AKia    C    T        0      0        2 
   5  chr5_23605973     AOna    C    T        0      0        2 
   5  chr5_23605973     ASom    C    T        0      0        2 
   5  chr5_23605973     HCab    C    T        1      2        2 
   5  chr5_23605973     HPrz    C    T        1      2        2 
   5  chr5_23605973     ZBoe    C    T        0      0        2 
   5  chr5_23605973     ZGre    C    T        0      0        2 
   5  chr5_23605973     ZHar    C    T        0      0        2 
   5  chr5_23605973   Sample    C    T        0      0        2 
   5  chr5_23613377     AAsi    G    A        0      0        2 
   5  chr5_23613377     AKia    G    A        0      0        2 
   5  chr5_23613377     AOna    G    A        0      0        2 
   5  chr5_23613377     ASom    G    A        0      0        2 
   5  chr5_23613377     HCab    G    A        1      2        2 
   5  chr5_23613377     HPrz    G    A        1      2        2 
   5  chr5_23613377     ZBoe    G    A        0      0        2 
   5  chr5_23613377     ZGre    G    A        0      0        2 
   5  chr5_23613377     ZHar    G    A        0      0        2 
   5  chr5_23613377   Sample    G    A        0      0        2 
   5  chr5_23621576     AAsi    T    G        0      0        2 
   5  chr5_23621576     AKia    T    G        0      0        2 
   5  chr5_23621576     AOna    T    G        0      0        2 
   5  chr5_23621576     ASom    T    G        0      0        2 
   5  chr5_23621576     HCab    T    G        0      0        2 
   5  chr5_23621576     HPrz    T    G        0      0        2 
   5  chr5_23621576     ZBoe    T    G        0      0        2 
   5  chr5_23621576     ZGre    T    G        0      0        2 
   5  chr5_23621576     ZHar    T    G      0.5      1        2 
   5  chr5_23621576   Sample    T    G        0      0        2 
   5  chr5_23626673     AAsi    T    C      0.5      1        2 
   5  chr5_23626673     AKia    T    C        0      0        2 
   5  chr5_23626673     AOna    T    C        0      0        2 
   5  chr5_23626673     ASom    T    C        0      0        2 
   5  chr5_23626673     HCab    T    C        0      0        2 
   5  chr5_23626673     HPrz    T    C        0      0        2 
   5  chr5_23626673     ZBoe    T    C        0      0        2 
   5  chr5_23626673     ZGre    T    C        0      0        2 
   5  chr5_23626673     ZHar    T    C        0      0        2 
   5  chr5_23626673   Sample    T    C        1      2        2 
   5  chr5_23626745     AAsi    A    G        0      0        2 
   5  chr5_23626745     AKia    A    G        0      0        2 
   5  chr5_23626745     AOna    A    G        0      0        2 
   5  chr5_23626745     ASom    A    G      0.5      1        2 
   5  chr5_23626745     HCab    A    G        0      0        2 
   5  chr5_23626745     HPrz    A    G        0      0        2 
   5  chr5_23626745     ZBoe    A    G        0      0        2 
   5  chr5_23626745     ZGre    A    G        0      0        2 
   5  chr5_23626745     ZHar    A    G        0      0        2 
   5  chr5_23626745   Sample    A    G        0      0        2 
   5  chr5_23632320     AAsi    T    C        0      0        2 
   5  chr5_23632320     AKia    T    C        0      0        2 
   5  chr5_23632320     AOna    T    C        0      0        2 
   5  chr5_23632320     ASom    T    C        0      0        2 
   5  chr5_23632320     HCab    T    C        1      2        2 
   5  chr5_23632320     HPrz    T    C        1      2        2 
   5  chr5_23632320     ZBoe    T    C        0      0        2 
   5  chr5_23632320     ZGre    T    C        0      0        2 
   5  chr5_23632320     ZHar    T    C        0      0        2 
   5  chr5_23632320   Sample    T    C        0      0        2 
   5  chr5_23633887     AAsi    G    T        0      0        2 
   5  chr5_23633887     AKia    G    T        0      0        2 
   5  chr5_23633887     AOna    G    T        0      0        2 
   5  chr5_23633887     ASom    G    T        0      0        2 
   5  chr5_23633887     HCab    G    T        0      0        2 
   5  chr5_23633887     HPrz    G    T        0      0        2 
   5  chr5_23633887     ZBoe    G    T      0.5      1        2 
   5  chr5_23633887     ZGre    G    T        0      0        2 
   5  chr5_23633887     ZHar    G    T        0      0        2 
   5  chr5_23633887   Sample    G    T        0      0        2 
   5  chr5_23633988     AAsi    G    A      0.5      1        2 
   5  chr5_23633988     AKia    G    A        0      0        2 
   5  chr5_23633988     AOna    G    A        0      0        2 
   5  chr5_23633988     ASom    G    A      0.5      1        2 
   5  chr5_23633988     HCab    G    A        0      0        2 
   5  chr5_23633988     HPrz    G    A        0      0        2 
   5  chr5_23633988     ZBoe    G    A        0      0        2 
   5  chr5_23633988     ZGre    G    A        0      0        2 
   5  chr5_23633988     ZHar    G    A        0      0        2 
   5  chr5_23633988   Sample    G    A        0      0        2 
   5  chr5_23634653     AAsi    C    G        0      0        2 
   5  chr5_23634653     AKia    C    G        0      0        2 
   5  chr5_23634653     AOna    C    G        0      0        2 
   5  chr5_23634653     ASom    C    G        0      0        2 
   5  chr5_23634653     HCab    C    G        0      0        2 
   5  chr5_23634653     HPrz    C    G        0      0        2 
   5  chr5_23634653     ZBoe    C    G      0.5      1        2 
   5  chr5_23634653     ZGre    C    G        0      0        2 
   5  chr5_23634653     ZHar    C    G        0      0        2 
   5  chr5_23634653   Sample    C    G        0      0        2 
   5  chr5_23640428     AAsi    C    T        0      0        2 
   5  chr5_23640428     AKia    C    T        0      0        2 
   5  chr5_23640428     AOna    C    T        0      0        2 
   5  chr5_23640428     ASom    C    T        0      0        2 
   5  chr5_23640428     HCab    C    T        1      2        2 
   5  chr5_23640428     HPrz    C    T        1      2        2 
   5  chr5_23640428     ZBoe    C    T        0      0        2 
   5  chr5_23640428     ZGre    C    T        0      0        2 
   5  chr5_23640428     ZHar    C    T        0      0        2 
   5  chr5_23640428   Sample    C    T        0      0        2 
   5  chr5_23650974     AAsi    G    T        0      0        2 
   5  chr5_23650974     AKia    G    T        1      2        2 
   5  chr5_23650974     AOna    G    T        1      2        2 
   5  chr5_23650974     ASom    G    T        0      0        2 
   5  chr5_23650974     HCab    G    T        0      0        2 
   5  chr5_23650974     HPrz    G    T        0      0        2 
   5  chr5_23650974     ZBoe    G    T        0      0        2 
   5  chr5_23650974     ZGre    G    T        0      0        2 
   5  chr5_23650974     ZHar    G    T        0      0        2 
   5  chr5_23650974   Sample    G    T        0      0        2 
   5  chr5_23652164     AAsi    T    G      0.5      1        2 
   5  chr5_23652164     AKia    T    G        0      0        2 
   5  chr5_23652164     AOna    T    G        0      0        2 
   5  chr5_23652164     ASom    T    G        0      0        2 
   5  chr5_23652164     HCab    T    G        0      0        2 
   5  chr5_23652164     HPrz    T    G        0      0        2 
   5  chr5_23652164     ZBoe    T    G        0      0        2 
   5  chr5_23652164     ZGre    T    G        0      0        2 
   5  chr5_23652164     ZHar    T    G        0      0        2 
   5  chr5_23652164   Sample    T    G        1      2        2 
   5  chr5_23663816     AAsi    T    C        0      0        2 
   5  chr5_23663816     AKia    T    C        0      0        2 
   5  chr5_23663816     AOna    T    C        0      0        2 
   5  chr5_23663816     ASom    T    C        0      0        2 
   5  chr5_23663816     HCab    T    C        1      2        2 
   5  chr5_23663816     HPrz    T    C        1      2        2 
   5  chr5_23663816     ZBoe    T    C        0      0        2 
   5  chr5_23663816     ZGre    T    C        0      0        2 
   5  chr5_23663816     ZHar    T    C        0      0        2 
   5  chr5_23663816   Sample    T    C        0      0        2 
   5  chr5_23676706     AAsi    C    T        0      0        2 
   5  chr5_23676706     AKia    C    T        0      0        2 
   5  chr5_23676706     AOna    C    T        0      0        2 
   5  chr5_23676706     ASom    C    T        0      0        2 
   5  chr5_23676706     HCab    C    T        0      0        2 
   5  chr5_23676706     HPrz    C    T        0      0        2 
   5  chr5_23676706     ZBoe    C    T      0.5      1        2 
   5  chr5_23676706     ZGre    C    T        0      0        2 
   5  chr5_23676706     ZHar    C    T        0      0        2 
   5  chr5_23676706   Sample    C    T        0      0        2 
   5  chr5_23678401     AAsi    T    G        0      0        2 
   5  chr5_23678401     AKia    T    G        0      0        2 
   5  chr5_23678401     AOna    T    G        0      0        2 
   5  chr5_23678401     ASom    T    G        0      0        2 
   5  chr5_23678401     HCab    T    G        1      2        2 
   5  chr5_23678401     HPrz    T    G        1      2        2 
   5  chr5_23678401     ZBoe    T    G        0      0        2 
   5  chr5_23678401     ZGre    T    G        0      0        2 
   5  chr5_23678401     ZHar    T    G        0      0        2 
   5  chr5_23678401   Sample    T    G        0      0        2 
   5  chr5_23679926     AAsi    G    C        0      0        2 
   5  chr5_23679926     AKia    G    C        0      0        2 
   5  chr5_23679926     AOna    G    C        0      0        2 
   5  chr5_23679926     ASom    G    C        0      0        2 
   5  chr5_23679926     HCab    G    C        0      0        2 
   5  chr5_23679926     HPrz    G    C        0      0        2 
   5  chr5_23679926     ZBoe    G    C        0      0        2 
   5  chr5_23679926     ZGre    G    C        0      0        2 
   5  chr5_23679926     ZHar    G    C      0.5      1        2 
   5  chr5_23679926   Sample    G    C        0      0        2 
   5  chr5_23689345     AAsi    G    C        0      0        2 
   5  chr5_23689345     AKia    G    C      0.5      1        2 
   5  chr5_23689345     AOna    G    C        0      0        2 
   5  chr5_23689345     ASom    G    C        0      0        2 
   5  chr5_23689345     HCab    G    C        0      0        2 
   5  chr5_23689345     HPrz    G    C        0      0        2 
   5  chr5_23689345     ZBoe    G    C        0      0        2 
   5  chr5_23689345     ZGre    G    C        0      0        2 
   5  chr5_23689345     ZHar    G    C        0      0        2 
   5  chr5_23689345   Sample    G    C        0      0        2 
   5  chr5_23693533     AAsi    T    A      0.5      1        2 
   5  chr5_23693533     AKia    T    A        0      0        2 
   5  chr5_23693533     AOna    T    A        0      0        2 
   5  chr5_23693533     ASom    T    A        0      0        2 
   5  chr5_23693533     HCab    T    A        0      0        2 
   5  chr5_23693533     HPrz    T    A        0      0        2 
   5  chr5_23693533     ZBoe    T    A        0      0        2 
   5  chr5_23693533     ZGre    T    A        0      0        2 
   5  chr5_23693533     ZHar    T    A        0      0        2 
   5  chr5_23693533   Sample    T    A        0      0        2 
   5  chr5_23694056     AAsi    G    A        0      0        2 
   5  chr5_23694056     AKia    G    A      0.5      1        2 
   5  chr5_23694056     AOna    G    A        0      0        2 
   5  chr5_23694056     ASom    G    A        0      0        2 
   5  chr5_23694056     HCab    G    A        0      0        2 
   5  chr5_23694056     HPrz    G    A        0      0        2 
   5  chr5_23694056     ZBoe    G    A        0      0        2 
   5  chr5_23694056     ZGre    G    A        0      0        2 
   5  chr5_23694056     ZHar    G    A        0      0        2 
   5  chr5_23694056   Sample    G    A        0      0        2 
   5  chr5_23705613     AAsi    G    A        0      0        2 
   5  chr5_23705613     AKia    G    A        0      0        2 
   5  chr5_23705613     AOna    G    A        0      0        2 
   5  chr5_23705613     ASom    G    A        0      0        2 
   5  chr5_23705613     HCab    G    A        0      0        2 
   5  chr5_23705613     HPrz    G    A        0      0        2 
   5  chr5_23705613     ZBoe    G    A        0      0        2 
   5  chr5_23705613     ZGre    G    A      0.5      1        2 
   5  chr5_23705613     ZHar    G    A        0      0        2 
   5  chr5_23705613   Sample    G    A        0      0        2 
   5  chr5_23710855     AAsi    G    A        0      0        2 
   5  chr5_23710855     AKia    G    A        0      0        2 
   5  chr5_23710855     AOna    G    A      0.5      1        2 
   5  chr5_23710855     ASom    G    A        0      0        2 
   5  chr5_23710855     HCab    G    A        1      2        2 
   5  chr5_23710855     HPrz    G    A        1      2        2 
   5  chr5_23710855     ZBoe    G    A        0      0        2 
   5  chr5_23710855     ZGre    G    A        0      0        2 
   5  chr5_23710855     ZHar    G    A        0      0        2 
   5  chr5_23710855   Sample    G    A        0      0        2 
   5  chr5_23711234     AAsi    T    C        0      0        2 
   5  chr5_23711234     AKia    T    C        0      0        2 
   5  chr5_23711234     AOna    T    C        0      0        2 
   5  chr5_23711234     ASom    T    C        0      0        2 
   5  chr5_23711234     HCab    T    C        0      0        2 
   5  chr5_23711234     HPrz    T    C        0      0        2 
   5  chr5_23711234     ZBoe    T    C        0      0        2 
   5  chr5_23711234     ZGre    T    C        0      0        2 
   5  chr5_23711234     ZHar    T    C        1      2        2 
   5  chr5_23711234   Sample    T    C        0      0        2 
   5  chr5_23718047     AAsi    A    G        0      0        2 
   5  chr5_23718047     AKia    A    G        0      0        2 
   5  chr5_23718047     AOna    A    G        0      0        2 
   5  chr5_23718047     ASom    A    G        0      0        2 
   5  chr5_23718047     HCab    A    G        1      2        2 
   5  chr5_23718047     HPrz    A    G        1      2        2 
   5  chr5_23718047     ZBoe    A    G        0      0        2 
   5  chr5_23718047     ZGre    A    G        0      0        2 
   5  chr5_23718047     ZHar    A    G        0      0        2 
   5  chr5_23718047   Sample    A    G        0      0        2 
   5  chr5_23725612     AAsi    A    G        0      0        2 
   5  chr5_23725612     AKia    A    G      0.5      1        2 
   5  chr5_23725612     AOna    A    G        0      0        2 
   5  chr5_23725612     ASom    A    G        0      0        2 
   5  chr5_23725612     HCab    A    G        0      0        2 
   5  chr5_23725612     HPrz    A    G        0      0        2 
   5  chr5_23725612     ZBoe    A    G        0      0        2 
   5  chr5_23725612     ZGre    A    G        0      0        2 
   5  chr5_23725612     ZHar    A    G        0      0        2 
   5  chr5_23725612   Sample    A    G        0      0        2 
   5  chr5_23731060     AAsi    T    C        0      0        2 
   5  chr5_23731060     AKia    T    C        0      0        2 
   5  chr5_23731060     AOna    T    C        0      0        2 
   5  chr5_23731060     ASom    T    C        0      0        2 
   5  chr5_23731060     HCab    T    C        1      2        2 
   5  chr5_23731060     HPrz    T    C        1      2        2 
   5  chr5_23731060     ZBoe    T    C        0      0        2 
   5  chr5_23731060     ZGre    T    C        0      0        2 
   5  chr5_23731060     ZHar    T    C        0      0        2 
   5  chr5_23731060   Sample    T    C        0      0        2 
   5  chr5_23732944     AAsi    G    A        0      0        2 
   5  chr5_23732944     AKia    G    A        1      2        2 
   5  chr5_23732944     AOna    G    A        0      0        2 
   5  chr5_23732944     ASom    G    A        0      0        2 
   5  chr5_23732944     HCab    G    A        0      0        2 
   5  chr5_23732944     HPrz    G    A        0      0        2 
   5  chr5_23732944     ZBoe    G    A        0      0        2 
   5  chr5_23732944     ZGre    G    A        0      0        2 
   5  chr5_23732944     ZHar    G    A        0      0        2 
   5  chr5_23732944   Sample    G    A        0      0        2 
   5  chr5_23737125     AAsi    C    T        0      0        2 
   5  chr5_23737125     AKia    C    T        0      0        2 
   5  chr5_23737125     AOna    C    T        0      0        2 
   5  chr5_23737125     ASom    C    T        0      0        2 
   5  chr5_23737125     HCab    C    T        0      0        2 
   5  chr5_23737125     HPrz    C    T        0      0        2 
   5  chr5_23737125     ZBoe    C    T        0      0        2 
   5  chr5_23737125     ZGre    C    T        0      0        2 
   5  chr5_23737125     ZHar    C    T      0.5      1        2 
   5  chr5_23737125   Sample    C    T        0      0        2 
   5  chr5_23737446     AAsi    T    G        0      0        2 
   5  chr5_23737446     AKia    T    G        0      0        2 
   5  chr5_23737446     AOna    T    G        0      0        2 
   5  chr5_23737446     ASom    T    G        0      0        2 
   5  chr5_23737446     HCab    T    G        0      0        2 
   5  chr5_23737446     HPrz    T    G        0      0        2 
   5  chr5_23737446     ZBoe    T    G        0      0        2 
   5  chr5_23737446     ZGre    T    G        0      0        2 
   5  chr5_23737446     ZHar    T    G      0.5      1        2 
   5  chr5_23737446   Sample    T    G        0      0        2 
   5  chr5_23750069     AAsi    G    C      0.5      1        2 
   5  chr5_23750069     AKia    G    C        0      0        2 
   5  chr5_23750069     AOna    G    C        0      0        2 
   5  chr5_23750069     ASom    G    C        0      0        2 
   5  chr5_23750069     HCab    G    C        0      0        2 
   5  chr5_23750069     HPrz    G    C        0      0        2 
   5  chr5_23750069     ZBoe    G    C        0      0        2 
   5  chr5_23750069     ZGre    G    C        0      0        2 
   5  chr5_23750069     ZHar    G    C        0      0        2 
   5  chr5_23750069   Sample    G    C        1      2        2 
   5  chr5_23750647     AAsi    A    G        0      0        2 
   5  chr5_23750647     AKia    A    G        0      0        2 
   5  chr5_23750647     AOna    A    G        0      0        2 
   5  chr5_23750647     ASom    A    G        0      0        2 
   5  chr5_23750647     HCab    A    G        1      2        2 
   5  chr5_23750647     HPrz    A    G        1      2        2 
   5  chr5_23750647     ZBoe    A    G        0      0        2 
   5  chr5_23750647     ZGre    A    G        0      0        2 
   5  chr5_23750647     ZHar    A    G        0      0        2 
   5  chr5_23750647   Sample    A    G        0      0        2 
   5  chr5_23751073     AAsi    A    C        0      0        2 
   5  chr5_23751073     AKia    A    C        0      0        2 
   5  chr5_23751073     AOna    A    C        0      0        2 
   5  chr5_23751073     ASom    A    C        0      0        2 
   5  chr5_23751073     HCab    A    C        1      2        2 
   5  chr5_23751073     HPrz    A    C        1      2        2 
   5  chr5_23751073     ZBoe    A    C        0      0        2 
   5  chr5_23751073     ZGre    A    C        0      0        2 
   5  chr5_23751073     ZHar    A    C        0      0        2 
   5  chr5_23751073   Sample    A    C        0      0        2 
   5  chr5_23759602     AAsi    A    G        0      0        2 
   5  chr5_23759602     AKia    A    G        0      0        2 
   5  chr5_23759602     AOna    A    G        0      0        2 
   5  chr5_23759602     ASom    A    G        0      0        2 
   5  chr5_23759602     HCab    A    G      0.5      1        2 
   5  chr5_23759602     HPrz    A    G        0      0        2 
   5  chr5_23759602     ZBoe    A    G        0      0        2 
   5  chr5_23759602     ZGre    A    G        0      0        2 
   5  chr5_23759602     ZHar    A    G        0      0        2 
   5  chr5_23759602   Sample    A    G        0      0        2 
   5  chr5_23765433     AAsi    C    A        0      0        2 
   5  chr5_23765433     AKia    C    A        0      0        2 
   5  chr5_23765433     AOna    C    A      0.5      1        2 
   5  chr5_23765433     ASom    C    A        0      0        2 
   5  chr5_23765433     HCab    C    A        0      0        2 
   5  chr5_23765433     HPrz    C    A        0      0        2 
   5  chr5_23765433     ZBoe    C    A        0      0        2 
   5  chr5_23765433     ZGre    C    A        0      0        2 
   5  chr5_23765433     ZHar    C    A        0      0        2 
   5  chr5_23765433   Sample    C    A        0      0        2 
   5  chr5_23771348     AAsi    T    A        0      0        2 
   5  chr5_23771348     AKia    T    A        0      0        2 
   5  chr5_23771348     AOna    T    A      0.5      1        2 
   5  chr5_23771348     ASom    T    A        0      0        2 
   5  chr5_23771348     HCab    T    A        0      0        2 
   5  chr5_23771348     HPrz    T    A        0      0        2 
   5  chr5_23771348     ZBoe    T    A        0      0        2 
   5  chr5_23771348     ZGre    T    A        0      0        2 
   5  chr5_23771348     ZHar    T    A        0      0        2 
   5  chr5_23771348   Sample    T    A        0      0        2 
   5  chr5_23771554     AAsi    T    C        0      0        2 
   5  chr5_23771554     AKia    T    C        0      0        2 
   5  chr5_23771554     AOna    T    C      0.5      1        2 
   5  chr5_23771554     ASom    T    C        0      0        2 
   5  chr5_23771554     HCab    T    C        0      0        2 
   5  chr5_23771554     HPrz    T    C        0      0        2 
   5  chr5_23771554     ZBoe    T    C        0      0        2 
   5  chr5_23771554     ZGre    T    C        0      0        2 
   5  chr5_23771554     ZHar    T    C        0      0        2 
   5  chr5_23771554   Sample    T    C        0      0        2 
   5  chr5_23772363     AAsi    A    G        0      0        2 
   5  chr5_23772363     AKia    A    G        0      0        2 
   5  chr5_23772363     AOna    A    G        0      0        2 
   5  chr5_23772363     ASom    A    G      0.5      1        2 
   5  chr5_23772363     HCab    A    G        0      0        2 
   5  chr5_23772363     HPrz    A    G        0      0        2 
   5  chr5_23772363     ZBoe    A    G        0      0        2 
   5  chr5_23772363     ZGre    A    G        0      0        2 
   5  chr5_23772363     ZHar    A    G        0      0        2 
   5  chr5_23772363   Sample    A    G        0      0        2 
   5  chr5_23776107     AAsi    A    C        1      2        2 
   5  chr5_23776107     AKia    A    C        1      2        2 
   5  chr5_23776107     AOna    A    C        1      2        2 
   5  chr5_23776107     ASom    A    C        1      2        2 
   5  chr5_23776107     HCab    A    C        0      0        2 
   5  chr5_23776107     HPrz    A    C        0      0        2 
   5  chr5_23776107     ZBoe    A    C        0      0        2 
   5  chr5_23776107     ZGre    A    C        0      0        2 
   5  chr5_23776107     ZHar    A    C        0      0        2 
   5  chr5_23776107   Sample    A    C        1      2        2 
   5  chr5_23776620     AAsi    A    C        0      0        2 
   5  chr5_23776620     AKia    A    C        0      0        2 
   5  chr5_23776620     AOna    A    C        0      0        2 
   5  chr5_23776620     ASom    A    C        1      2        2 
   5  chr5_23776620     HCab    A    C        0      0        2 
   5  chr5_23776620     HPrz    A    C        0      0        2 
   5  chr5_23776620     ZBoe    A    C        0      0        2 
   5  chr5_23776620     ZGre    A    C        0      0        2 
   5  chr5_23776620     ZHar    A    C        0      0        2 
   5  chr5_23776620   Sample    A    C        0      0        2 
   5  chr5_23778923     AAsi    T    C        0      0        2 
   5  chr5_23778923     AKia    T    C        0      0        2 
   5  chr5_23778923     AOna    T    C        0      0        2 
   5  chr5_23778923     ASom    T    C        0      0        2 
   5  chr5_23778923     HCab    T    C        1      2        2 
   5  chr5_23778923     HPrz    T    C        1      2        2 
   5  chr5_23778923     ZBoe    T    C        0      0        2 
   5  chr5_23778923     ZGre    T    C        0      0        2 
   5  chr5_23778923     ZHar    T    C        0      0        2 
   5  chr5_23778923   Sample    T    C        0      0        2 
   5  chr5_23793081     AAsi    T    C        0      0        2 
   5  chr5_23793081     AKia    T    C        0      0        2 
   5  chr5_23793081     AOna    T    C        0      0        2 
   5  chr5_23793081     ASom    T    C        1      2        2 
   5  chr5_23793081     HCab    T    C        0      0        2 
   5  chr5_23793081     HPrz    T    C        0      0        2 
   5  chr5_23793081     ZBoe    T    C        0      0        2 
   5  chr5_23793081     ZGre    T    C        0      0        2 
   5  chr5_23793081     ZHar    T    C        0      0        2 
   5  chr5_23793081   Sample    T    C        0      0        2 
   5  chr5_23794463     AAsi    G    A        0      0        2 
   5  chr5_23794463     AKia    G    A        0      0        2 
   5  chr5_23794463     AOna    G    A        0      0        2 
   5  chr5_23794463     ASom    G    A        1      2        2 
   5  chr5_23794463     HCab    G    A        0      0        2 
   5  chr5_23794463     HPrz    G    A        0      0        2 
   5  chr5_23794463     ZBoe    G    A        0      0        2 
   5  chr5_23794463     ZGre    G    A        0      0        2 
   5  chr5_23794463     ZHar    G    A        0      0        2 
   5  chr5_23794463   Sample    G    A        0      0        2 
   5  chr5_23796542     AAsi    T    A        0      0        2 
   5  chr5_23796542     AKia    T    A        0      0        2 
   5  chr5_23796542     AOna    T    A        0      0        2 
   5  chr5_23796542     ASom    T    A        0      0        2 
   5  chr5_23796542     HCab    T    A        0      0        2 
   5  chr5_23796542     HPrz    T    A        0      0        2 
   5  chr5_23796542     ZBoe    T    A        0      0        2 
   5  chr5_23796542     ZGre    T    A        1      2        2 
   5  chr5_23796542     ZHar    T    A        0      0        2 
   5  chr5_23796542   Sample    T    A        0      0        2 
   5  chr5_23797750     AAsi    G    C        0      0        2 
   5  chr5_23797750     AKia    G    C        0      0        2 
   5  chr5_23797750     AOna    G    C        0      0        2 
   5  chr5_23797750     ASom    G    C        0      0        2 
   5  chr5_23797750     HCab    G    C        1      2        2 
   5  chr5_23797750     HPrz    G    C        1      2        2 
   5  chr5_23797750     ZBoe    G    C        0      0        2 
   5  chr5_23797750     ZGre    G    C        0      0        2 
   5  chr5_23797750     ZHar    G    C        0      0        2 
   5  chr5_23797750   Sample    G    C        0      0        2 
   5  chr5_23801789     AAsi    C    A        0      0        2 
   5  chr5_23801789     AKia    C    A        0      0        2 
   5  chr5_23801789     AOna    C    A        0      0        2 
   5  chr5_23801789     ASom    C    A        0      0        2 
   5  chr5_23801789     HCab    C    A        0      0        2 
   5  chr5_23801789     HPrz    C    A        1      2        2 
   5  chr5_23801789     ZBoe    C    A        0      0        2 
   5  chr5_23801789     ZGre    C    A        0      0        2 
   5  chr5_23801789     ZHar    C    A        0      0        2 
   5  chr5_23801789   Sample    C    A        0      0        2 
   5  chr5_23806184     AAsi    T    C        0      0        2 
   5  chr5_23806184     AKia    T    C        0      0        2 
   5  chr5_23806184     AOna    T    C        0      0        2 
   5  chr5_23806184     ASom    T    C        0      0        2 
   5  chr5_23806184     HCab    T    C        0      0        2 
   5  chr5_23806184     HPrz    T    C        1      2        2 
   5  chr5_23806184     ZBoe    T    C        0      0        2 
   5  chr5_23806184     ZGre    T    C        0      0        2 
   5  chr5_23806184     ZHar    T    C        0      0        2 
   5  chr5_23806184   Sample    T    C        0      0        2 
   5  chr5_23819013     AAsi    A    G        0      0        2 
   5  chr5_23819013     AKia    A    G        0      0        2 
   5  chr5_23819013     AOna    A    G        0      0        2 
   5  chr5_23819013     ASom    A    G        0      0        2 
   5  chr5_23819013     HCab    A    G        0      0        2 
   5  chr5_23819013     HPrz    A    G        0      0        2 
   5  chr5_23819013     ZBoe    A    G      0.5      1        2 
   5  chr5_23819013     ZGre    A    G        0      0        2 
   5  chr5_23819013     ZHar    A    G        0      0        2 
   5  chr5_23819013   Sample    A    G        0      0        2 
   5  chr5_23829577     AAsi    T    C        0      0        2 
   5  chr5_23829577     AKia    T    C        0      0        2 
   5  chr5_23829577     AOna    T    C        0      0        2 
   5  chr5_23829577     ASom    T    C        0      0        2 
   5  chr5_23829577     HCab    T    C        0      0        2 
   5  chr5_23829577     HPrz    T    C        0      0        2 
   5  chr5_23829577     ZBoe    T    C        0      0        2 
   5  chr5_23829577     ZGre    T    C        0      0        2 
   5  chr5_23829577     ZHar    T    C        1      2        2 
   5  chr5_23829577   Sample    T    C        0      0        2 
   5  chr5_23841564     AAsi    G    C        0      0        2 
   5  chr5_23841564     AKia    G    C        0      0        2 
   5  chr5_23841564     AOna    G    C        0      0        2 
   5  chr5_23841564     ASom    G    C        0      0        2 
   5  chr5_23841564     HCab    G    C        0      0        2 
   5  chr5_23841564     HPrz    G    C        0      0        2 
   5  chr5_23841564     ZBoe    G    C        0      0        2 
   5  chr5_23841564     ZGre    G    C        1      2        2 
   5  chr5_23841564     ZHar    G    C        0      0        2 
   5  chr5_23841564   Sample    G    C        0      0        2 
   5  chr5_23843470     AAsi    A    G        0      0        2 
   5  chr5_23843470     AKia    A    G        0      0        2 
   5  chr5_23843470     AOna    A    G      0.5      1        2 
   5  chr5_23843470     ASom    A    G        0      0        2 
   5  chr5_23843470     HCab    A    G        0      0        2 
   5  chr5_23843470     HPrz    A    G        0      0        2 
   5  chr5_23843470     ZBoe    A    G        0      0        2 
   5  chr5_23843470     ZGre    A    G        0      0        2 
   5  chr5_23843470     ZHar    A    G        0      0        2 
   5  chr5_23843470   Sample    A    G        0      0        2 
   5  chr5_23851842     AAsi    G    A        0      0        2 
   5  chr5_23851842     AKia    G    A        0      0        2 
   5  chr5_23851842     AOna    G    A        0      0        2 
   5  chr5_23851842     ASom    G    A        0      0        2 
   5  chr5_23851842     HCab    G    A        0      0        2 
   5  chr5_23851842     HPrz    G    A        0      0        2 
   5  chr5_23851842     ZBoe    G    A        1      2        2 
   5  chr5_23851842     ZGre    G    A        1      2        2 
   5  chr5_23851842     ZHar    G    A        0      0        2 
   5  chr5_23851842   Sample    G    A        0      0        2 
   5  chr5_23861568     AAsi    C    A        0      0        2 
   5  chr5_23861568     AKia    C    A        0      0        2 
   5  chr5_23861568     AOna    C    A        0      0        2 
   5  chr5_23861568     ASom    C    A        0      0        2 
   5  chr5_23861568     HCab    C    A        0      0        2 
   5  chr5_23861568     HPrz    C    A        0      0        2 
   5  chr5_23861568     ZBoe    C    A      0.5      1        2 
   5  chr5_23861568     ZGre    C    A        0      0        2 
   5  chr5_23861568     ZHar    C    A        0      0        2 
   5  chr5_23861568   Sample    C    A        0      0        2 
   5  chr5_23861712     AAsi    C    T        0      0        2 
   5  chr5_23861712     AKia    C    T        0      0        2 
   5  chr5_23861712     AOna    C    T        0      0        2 
   5  chr5_23861712     ASom    C    T        0      0        2 
   5  chr5_23861712     HCab    C    T        0      0        2 
   5  chr5_23861712     HPrz    C    T        0      0        2 
   5  chr5_23861712     ZBoe    C    T        0      0        2 
   5  chr5_23861712     ZGre    C    T        1      2        2 
   5  chr5_23861712     ZHar    C    T        0      0        2 
   5  chr5_23861712   Sample    C    T        0      0        2 
   5  chr5_23864666     AAsi    T    G        0      0        2 
   5  chr5_23864666     AKia    T    G        0      0        2 
   5  chr5_23864666     AOna    T    G        0      0        2 
   5  chr5_23864666     ASom    T    G        0      0        2 
   5  chr5_23864666     HCab    T    G        0      0        2 
   5  chr5_23864666     HPrz    T    G        0      0        2 
   5  chr5_23864666     ZBoe    T    G      0.5      1        2 
   5  chr5_23864666     ZGre    T    G        0      0        2 
   5  chr5_23864666     ZHar    T    G        0      0        2 
   5  chr5_23864666   Sample    T    G        0      0        2 
   5  chr5_23865511     AAsi    A    G        0      0        2 
   5  chr5_23865511     AKia    A    G        1      2        2 
   5  chr5_23865511     AOna    A    G        0      0        2 
   5  chr5_23865511     ASom    A    G        0      0        2 
   5  chr5_23865511     HCab    A    G        0      0        2 
   5  chr5_23865511     HPrz    A    G        0      0        2 
   5  chr5_23865511     ZBoe    A    G        0      0        2 
   5  chr5_23865511     ZGre    A    G        0      0        2 
   5  chr5_23865511     ZHar    A    G        0      0        2 
   5  chr5_23865511   Sample    A    G        0      0        2 
   5  chr5_23867179     AAsi    C    T        1      2        2 
   5  chr5_23867179     AKia    C    T        0      0        2 
   5  chr5_23867179     AOna    C    T        0      0        2 
   5  chr5_23867179     ASom    C    T        0      0        2 
   5  chr5_23867179     HCab    C    T        0      0        2 
   5  chr5_23867179     HPrz    C    T        0      0        2 
   5  chr5_23867179     ZBoe    C    T        0      0        2 
   5  chr5_23867179     ZGre    C    T        0      0        2 
   5  chr5_23867179     ZHar    C    T        0      0        2 
   5  chr5_23867179   Sample    C    T        1      2        2 
   5  chr5_23867298     AAsi    A    G        0      0        2 
   5  chr5_23867298     AKia    A    G        0      0        2 
   5  chr5_23867298     AOna    A    G        0      0        2 
   5  chr5_23867298     ASom    A    G      0.5      1        2 
   5  chr5_23867298     HCab    A    G        0      0        2 
   5  chr5_23867298     HPrz    A    G        0      0        2 
   5  chr5_23867298     ZBoe    A    G        0      0        2 
   5  chr5_23867298     ZGre    A    G        0      0        2 
   5  chr5_23867298     ZHar    A    G        0      0        2 
   5  chr5_23867298   Sample    A    G        0      0        2 
   5  chr5_23870382     AAsi    C    A        0      0        2 
   5  chr5_23870382     AKia    C    A        0      0        2 
   5  chr5_23870382     AOna    C    A        0      0        2 
   5  chr5_23870382     ASom    C    A        0      0        2 
   5  chr5_23870382     HCab    C    A        0      0        2 
   5  chr5_23870382     HPrz    C    A      0.5      1        2 
   5  chr5_23870382     ZBoe    C    A        0      0        2 
   5  chr5_23870382     ZGre    C    A        0      0        2 
   5  chr5_23870382     ZHar    C    A        0      0        2 
   5  chr5_23870382   Sample    C    A        0      0        2 
   5  chr5_23882049     AAsi    C    A        0      0        2 
   5  chr5_23882049     AKia    C    A        0      0        2 
   5  chr5_23882049     AOna    C    A        0      0        2 
   5  chr5_23882049     ASom    C    A        0      0        2 
   5  chr5_23882049     HCab    C    A        1      2        2 
   5  chr5_23882049     HPrz    C    A        1      2        2 
   5  chr5_23882049     ZBoe    C    A        0      0        2 
   5  chr5_23882049     ZGre    C    A        0      0        2 
   5  chr5_23882049     ZHar    C    A        0      0        2 
   5  chr5_23882049   Sample    C    A        0      0        2 
   5  chr5_23888917     AAsi    T    C        0      0        2 
   5  chr5_23888917     AKia    T    C        0      0        2 
   5  chr5_23888917     AOna    T    C        0      0        2 
   5  chr5_23888917     ASom    T    C        0      0        2 
   5  chr5_23888917     HCab    T    C        1      2        2 
   5  chr5_23888917     HPrz    T    C        1      2        2 
   5  chr5_23888917     ZBoe    T    C        0      0        2 
   5  chr5_23888917     ZGre    T    C        0      0        2 
   5  chr5_23888917     ZHar    T    C        0      0        2 
   5  chr5_23888917   Sample    T    C        0      0        2 
   5  chr5_23900079     AAsi    A    G        0      0        2 
   5  chr5_23900079     AKia    A    G        0      0        2 
   5  chr5_23900079     AOna    A    G        0      0        2 
   5  chr5_23900079     ASom    A    G        0      0        2 
   5  chr5_23900079     HCab    A    G        0      0        2 
   5  chr5_23900079     HPrz    A    G        0      0        2 
   5  chr5_23900079     ZBoe    A    G      0.5      1        2 
   5  chr5_23900079     ZGre    A    G        0      0        2 
   5  chr5_23900079     ZHar    A    G        0      0        2 
   5  chr5_23900079   Sample    A    G        0      0        2 
   5  chr5_23908332     AAsi    G    A        0      0        2 
   5  chr5_23908332     AKia    G    A        1      2        2 
   5  chr5_23908332     AOna    G    A        0      0        2 
   5  chr5_23908332     ASom    G    A        0      0        2 
   5  chr5_23908332     HCab    G    A        0      0        2 
   5  chr5_23908332     HPrz    G    A        0      0        2 
   5  chr5_23908332     ZBoe    G    A        0      0        2 
   5  chr5_23908332     ZGre    G    A        0      0        2 
   5  chr5_23908332     ZHar    G    A        0      0        2 
   5  chr5_23908332   Sample    G    A        0      0        2 
   5  chr5_23911392     AAsi    T    C        0      0        2 
   5  chr5_23911392     AKia    T    C        0      0        2 
   5  chr5_23911392     AOna    T    C        0      0        2 
   5  chr5_23911392     ASom    T    C        0      0        2 
   5  chr5_23911392     HCab    T    C        0      0        2 
   5  chr5_23911392     HPrz    T    C        0      0        2 
   5  chr5_23911392     ZBoe    T    C      0.5      1        2 
   5  chr5_23911392     ZGre    T    C        0      0        2 
   5  chr5_23911392     ZHar    T    C        0      0        2 
   5  chr5_23911392   Sample    T    C        0      0        2 
   5  chr5_23915480     AAsi    T    C        0      0        2 
   5  chr5_23915480     AKia    T    C        0      0        2 
   5  chr5_23915480     AOna    T    C        0      0        2 
   5  chr5_23915480     ASom    T    C        0      0        2 
   5  chr5_23915480     HCab    T    C        1      2        2 
   5  chr5_23915480     HPrz    T    C        1      2        2 
   5  chr5_23915480     ZBoe    T    C        0      0        2 
   5  chr5_23915480     ZGre    T    C        0      0        2 
   5  chr5_23915480     ZHar    T    C        0      0        2 
   5  chr5_23915480   Sample    T    C        0      0        2 
   5  chr5_23933407     AAsi    A    T        0      0        2 
   5  chr5_23933407     AKia    A    T        0      0        2 
   5  chr5_23933407     AOna    A    T        0      0        2 
   5  chr5_23933407     ASom    A    T        0      0        2 
   5  chr5_23933407     HCab    A    T        0      0        2 
   5  chr5_23933407     HPrz    A    T      0.5      1        2 
   5  chr5_23933407     ZBoe    A    T        0      0        2 
   5  chr5_23933407     ZGre    A    T        0      0        2 
   5  chr5_23933407     ZHar    A    T        0      0        2 
   5  chr5_23933407   Sample    A    T        0      0        2 
   5  chr5_23937869     AAsi    C    G        0      0        2 
   5  chr5_23937869     AKia    C    G        0      0        2 
   5  chr5_23937869     AOna    C    G        1      2        2 
   5  chr5_23937869     ASom    C    G        0      0        2 
   5  chr5_23937869     HCab    C    G        0      0        2 
   5  chr5_23937869     HPrz    C    G        0      0        2 
   5  chr5_23937869     ZBoe    C    G        0      0        2 
   5  chr5_23937869     ZGre    C    G        0      0        2 
   5  chr5_23937869     ZHar    C    G        0      0        2 
   5  chr5_23937869   Sample    C    G        0      0        2 
   5  chr5_23939798     AAsi    A    G        0      0        2 
   5  chr5_23939798     AKia    A    G        0      0        2 
   5  chr5_23939798     AOna    A    G        0      0        2 
   5  chr5_23939798     ASom    A    G        0      0        2 
   5  chr5_23939798     HCab    A    G      0.5      1        2 
   5  chr5_23939798     HPrz    A    G        0      0        2 
   5  chr5_23939798     ZBoe    A    G        0      0        2 
   5  chr5_23939798     ZGre    A    G        0      0        2 
   5  chr5_23939798     ZHar    A    G        0      0        2 
   5  chr5_23939798   Sample    A    G        0      0        2 
   5  chr5_23945676     AAsi    G    T        0      0        2 
   5  chr5_23945676     AKia    G    T        0      0        2 
   5  chr5_23945676     AOna    G    T        0      0        2 
   5  chr5_23945676     ASom    G    T        0      0        2 
   5  chr5_23945676     HCab    G    T        0      0        2 
   5  chr5_23945676     HPrz    G    T        0      0        2 
   5  chr5_23945676     ZBoe    G    T        0      0        2 
   5  chr5_23945676     ZGre    G    T        0      0        2 
   5  chr5_23945676     ZHar    G    T        1      2        2 
   5  chr5_23945676   Sample    G    T        0      0        2 
   5  chr5_23967823     AAsi    T    G        0      0        2 
   5  chr5_23967823     AKia    T    G        0      0        2 
   5  chr5_23967823     AOna    T    G        0      0        2 
   5  chr5_23967823     ASom    T    G        1      2        2 
   5  chr5_23967823     HCab    T    G        0      0        2 
   5  chr5_23967823     HPrz    T    G        0      0        2 
   5  chr5_23967823     ZBoe    T    G        0      0        2 
   5  chr5_23967823     ZGre    T    G        0      0        2 
   5  chr5_23967823     ZHar    T    G        0      0        2 
   5  chr5_23967823   Sample    T    G        0      0        2 
   5  chr5_23976869     AAsi    C    T        0      0        2 
   5  chr5_23976869     AKia    C    T        0      0        2 
   5  chr5_23976869     AOna    C    T        0      0        2 
   5  chr5_23976869     ASom    C    T        0      0        2 
   5  chr5_23976869     HCab    C    T        1      2        2 
   5  chr5_23976869     HPrz    C    T        1      2        2 
   5  chr5_23976869     ZBoe    C    T        0      0        2 
   5  chr5_23976869     ZGre    C    T        0      0        2 
   5  chr5_23976869     ZHar    C    T        0      0        2 
   5  chr5_23976869   Sample    C    T        0      0        2 
   5  chr5_23986384     AAsi    G    T        0      0        2 
   5  chr5_23986384     AKia    G    T        0      0        2 
   5  chr5_23986384     AOna    G    T        0      0        2 
   5  chr5_23986384     ASom    G    T        0      0        2 
   5  chr5_23986384     HCab    G    T        0      0        2 
   5  chr5_23986384     HPrz    G    T        0      0        2 
   5  chr5_23986384     ZBoe    G    T        1      2        2 
   5  chr5_23986384     ZGre    G    T        0      0        2 
   5  chr5_23986384     ZHar    G    T        0      0        2 
   5  chr5_23986384   Sample    G    T        0      0        2 
   5  chr5_23993232     AAsi    G    A        0      0        2 
   5  chr5_23993232     AKia    G    A        0      0        2 
   5  chr5_23993232     AOna    G    A        0      0        2 
   5  chr5_23993232     ASom    G    A        0      0        2 
   5  chr5_23993232     HCab    G    A        1      2        2 
   5  chr5_23993232     HPrz    G    A        1      2        2 
   5  chr5_23993232     ZBoe    G    A        0      0        2 
   5  chr5_23993232     ZGre    G    A        0      0        2 
   5  chr5_23993232     ZHar    G    A        0      0        2 
   5  chr5_23993232   Sample    G    A        0      0        2 
   5  chr5_23994153     AAsi    C    T        0      0        2 
   5  chr5_23994153     AKia    C    T        0      0        2 
   5  chr5_23994153     AOna    C    T        0      0        2 
   5  chr5_23994153     ASom    C    T        0      0        2 
   5  chr5_23994153     HCab    C    T        1      2        2 
   5  chr5_23994153     HPrz    C    T        1      2        2 
   5  chr5_23994153     ZBoe    C    T        0      0        2 
   5  chr5_23994153     ZGre    C    T        0      0        2 
   5  chr5_23994153     ZHar    C    T        0      0        2 
   5  chr5_23994153   Sample    C    T        0      0        2 
   5  chr5_24000606     AAsi    G    A        0      0        2 
   5  chr5_24000606     AKia    G    A        0      0        2 
   5  chr5_24000606     AOna    G    A        0      0        2 
   5  chr5_24000606     ASom    G    A        0      0        2 
   5  chr5_24000606     HCab    G    A        1      2        2 
   5  chr5_24000606     HPrz    G    A        1      2        2 
   5  chr5_24000606     ZBoe    G    A        0      0        2 
   5  chr5_24000606     ZGre    G    A        0      0        2 
   5  chr5_24000606     ZHar    G    A        0      0        2 
   5  chr5_24000606   Sample    G    A        0      0        2 
   5  chr5_24004422     AAsi    G    T        0      0        2 
   5  chr5_24004422     AKia    G    T        1      2        2 
   5  chr5_24004422     AOna    G    T      0.5      1        2 
   5  chr5_24004422     ASom    G    T        0      0        2 
   5  chr5_24004422     HCab    G    T        0      0        2 
   5  chr5_24004422     HPrz    G    T        0      0        2 
   5  chr5_24004422     ZBoe    G    T        0      0        2 
   5  chr5_24004422     ZGre    G    T        0      0        2 
   5  chr5_24004422     ZHar    G    T        0      0        2 
   5  chr5_24004422   Sample    G    T        0      0        2 
   5  chr5_24010980     AAsi    C    T        0      0        2 
   5  chr5_24010980     AKia    C    T        0      0        2 
   5  chr5_24010980     AOna    C    T        0      0        2 
   5  chr5_24010980     ASom    C    T        0      0        2 
   5  chr5_24010980     HCab    C    T        0      0        2 
   5  chr5_24010980     HPrz    C    T        0      0        2 
   5  chr5_24010980     ZBoe    C    T        0      0        2 
   5  chr5_24010980     ZGre    C    T        0      0        2 
   5  chr5_24010980     ZHar    C    T      0.5      1        2 
   5  chr5_24010980   Sample    C    T        0      0        2 
   5  chr5_24011378     AAsi    A    G        0      0        2 
   5  chr5_24011378     AKia    A    G        0      0        2 
   5  chr5_24011378     AOna    A    G        0      0        2 
   5  chr5_24011378     ASom    A    G        0      0        2 
   5  chr5_24011378     HCab    A    G        0      0        2 
   5  chr5_24011378     HPrz    A    G        0      0        2 
   5  chr5_24011378     ZBoe    A    G        0      0        2 
   5  chr5_24011378     ZGre    A    G        0      0        2 
   5  chr5_24011378     ZHar    A    G        1      2        2 
   5  chr5_24011378   Sample    A    G        0      0        2 
   5  chr5_24033013     AAsi    C    A        0      0        2 
   5  chr5_24033013     AKia    C    A        0      0        2 
   5  chr5_24033013     AOna    C    A        0      0        2 
   5  chr5_24033013     ASom    C    A        0      0        2 
   5  chr5_24033013     HCab    C    A        1      2        2 
   5  chr5_24033013     HPrz    C    A        1      2        2 
   5  chr5_24033013     ZBoe    C    A        0      0        2 
   5  chr5_24033013     ZGre    C    A        0      0        2 
   5  chr5_24033013     ZHar    C    A        0      0        2 
   5  chr5_24033013   Sample    C    A        0      0        2 
   5  chr5_24035500     AAsi    G    A        0      0        2 
   5  chr5_24035500     AKia    G    A        0      0        2 
   5  chr5_24035500     AOna    G    A        0      0        2 
   5  chr5_24035500     ASom    G    A        0      0        2 
   5  chr5_24035500     HCab    G    A        0      0        2 
   5  chr5_24035500     HPrz    G    A        0      0        2 
   5  chr5_24035500     ZBoe    G    A        0      0        2 
   5  chr5_24035500     ZGre    G    A        0      0        2 
   5  chr5_24035500     ZHar    G    A      0.5      1        2 
   5  chr5_24035500   Sample    G    A        0      0        2 
   5  chr5_24046359     AAsi    C    T        0      0        2 
   5  chr5_24046359     AKia    C    T        0      0        2 
   5  chr5_24046359     AOna    C    T        0      0        2 
   5  chr5_24046359     ASom    C    T        0      0        2 
   5  chr5_24046359     HCab    C    T        1      2        2 
   5  chr5_24046359     HPrz    C    T        1      2        2 
   5  chr5_24046359     ZBoe    C    T        0      0        2 
   5  chr5_24046359     ZGre    C    T        0      0        2 
   5  chr5_24046359     ZHar    C    T        0      0        2 
   5  chr5_24046359   Sample    C    T        0      0        2 
   5  chr5_24055460     AAsi    A    G        0      0        2 
   5  chr5_24055460     AKia    A    G        0      0        2 
   5  chr5_24055460     AOna    A    G        0      0        2 
   5  chr5_24055460     ASom    A    G        0      0        2 
   5  chr5_24055460     HCab    A    G        1      2        2 
   5  chr5_24055460     HPrz    A    G        1      2        2 
   5  chr5_24055460     ZBoe    A    G        0      0        2 
   5  chr5_24055460     ZGre    A    G        0      0        2 
   5  chr5_24055460     ZHar    A    G        0      0        2 
   5  chr5_24055460   Sample    A    G        0      0        2 
   5  chr5_24062382     AAsi    G    A        0      0        2 
   5  chr5_24062382     AKia    G    A        1      2        2 
   5  chr5_24062382     AOna    G    A      0.5      1        2 
   5  chr5_24062382     ASom    G    A        0      0        2 
   5  chr5_24062382     HCab    G    A        0      0        2 
   5  chr5_24062382     HPrz    G    A        0      0        2 
   5  chr5_24062382     ZBoe    G    A        0      0        2 
   5  chr5_24062382     ZGre    G    A        0      0        2 
   5  chr5_24062382     ZHar    G    A        0      0        2 
   5  chr5_24062382   Sample    G    A        0      0        2 
   5  chr5_24063670     AAsi    A    T        0      0        2 
   5  chr5_24063670     AKia    A    T        0      0        2 
   5  chr5_24063670     AOna    A    T        0      0        2 
   5  chr5_24063670     ASom    A    T        0      0        2 
   5  chr5_24063670     HCab    A    T        1      2        2 
   5  chr5_24063670     HPrz    A    T        1      2        2 
   5  chr5_24063670     ZBoe    A    T        0      0        2 
   5  chr5_24063670     ZGre    A    T        0      0        2 
   5  chr5_24063670     ZHar    A    T        0      0        2 
   5  chr5_24063670   Sample    A    T        0      0        2 
   5  chr5_24070531     AAsi    C    G        0      0        2 
   5  chr5_24070531     AKia    C    G        0      0        2 
   5  chr5_24070531     AOna    C    G        0      0        2 
   5  chr5_24070531     ASom    C    G        0      0        2 
   5  chr5_24070531     HCab    C    G        0      0        2 
   5  chr5_24070531     HPrz    C    G        0      0        2 
   5  chr5_24070531     ZBoe    C    G        1      2        2 
   5  chr5_24070531     ZGre    C    G        0      0        2 
   5  chr5_24070531     ZHar    C    G        0      0        2 
   5  chr5_24070531   Sample    C    G        0      0        2 
   5  chr5_24081643     AAsi    G    A        0      0        2 
   5  chr5_24081643     AKia    G    A        0      0        2 
   5  chr5_24081643     AOna    G    A        0      0        2 
   5  chr5_24081643     ASom    G    A        0      0        2 
   5  chr5_24081643     HCab    G    A        0      0        2 
   5  chr5_24081643     HPrz    G    A        0      0        2 
   5  chr5_24081643     ZBoe    G    A        0      0        2 
   5  chr5_24081643     ZGre    G    A        1      2        2 
   5  chr5_24081643     ZHar    G    A        0      0        2 
   5  chr5_24081643   Sample    G    A        0      0        2 
   5  chr5_24103796     AAsi    G    A      0.5      1        2 
   5  chr5_24103796     AKia    G    A        0      0        2 
   5  chr5_24103796     AOna    G    A        0      0        2 
   5  chr5_24103796     ASom    G    A        0      0        2 
   5  chr5_24103796     HCab    G    A        0      0        2 
   5  chr5_24103796     HPrz    G    A        0      0        2 
   5  chr5_24103796     ZBoe    G    A        0      0        2 
   5  chr5_24103796     ZGre    G    A        0      0        2 
   5  chr5_24103796     ZHar    G    A        0      0        2 
   5  chr5_24103796   Sample    G    A        0      0        2 
   5  chr5_24108935     AAsi    T    C        0      0        2 
   5  chr5_24108935     AKia    T    C        0      0        2 
   5  chr5_24108935     AOna    T    C        0      0        2 
   5  chr5_24108935     ASom    T    C        0      0        2 
   5  chr5_24108935     HCab    T    C        0      0        2 
   5  chr5_24108935     HPrz    T    C        0      0        2 
   5  chr5_24108935     ZBoe    T    C        0      0        2 
   5  chr5_24108935     ZGre    T    C        0      0        2 
   5  chr5_24108935     ZHar    T    C      0.5      1        2 
   5  chr5_24108935   Sample    T    C        0      0        2 
   5  chr5_24112379     AAsi    T    C        0      0        2 
   5  chr5_24112379     AKia    T    C        0      0        2 
   5  chr5_24112379     AOna    T    C        0      0        2 
   5  chr5_24112379     ASom    T    C        0      0        2 
   5  chr5_24112379     HCab    T    C        0      0        2 
   5  chr5_24112379     HPrz    T    C        0      0        2 
   5  chr5_24112379     ZBoe    T    C      0.5      1        2 
   5  chr5_24112379     ZGre    T    C        0      0        2 
   5  chr5_24112379     ZHar    T    C        0      0        2 
   5  chr5_24112379   Sample    T    C        0      0        2 
   5  chr5_24112520     AAsi    T    C        0      0        2 
   5  chr5_24112520     AKia    T    C        0      0        2 
   5  chr5_24112520     AOna    T    C        0      0        2 
   5  chr5_24112520     ASom    T    C        0      0        2 
   5  chr5_24112520     HCab    T    C        0      0        2 
   5  chr5_24112520     HPrz    T    C        0      0        2 
   5  chr5_24112520     ZBoe    T    C        0      0        2 
   5  chr5_24112520     ZGre    T    C        0      0        2 
   5  chr5_24112520     ZHar    T    C        1      2        2 
   5  chr5_24112520   Sample    T    C        0      0        2 
   5  chr5_24116605     AAsi    T    C        0      0        2 
   5  chr5_24116605     AKia    T    C        0      0        2 
   5  chr5_24116605     AOna    T    C        0      0        2 
   5  chr5_24116605     ASom    T    C        0      0        2 
   5  chr5_24116605     HCab    T    C        1      2        2 
   5  chr5_24116605     HPrz    T    C        1      2        2 
   5  chr5_24116605     ZBoe    T    C        0      0        2 
   5  chr5_24116605     ZGre    T    C        0      0        2 
   5  chr5_24116605     ZHar    T    C        0      0        2 
   5  chr5_24116605   Sample    T    C        0      0        2 
   5  chr5_24117445     AAsi    A    G        0      0        2 
   5  chr5_24117445     AKia    A    G        0      0        2 
   5  chr5_24117445     AOna    A    G        0      0        2 
   5  chr5_24117445     ASom    A    G        0      0        2 
   5  chr5_24117445     HCab    A    G        0      0        2 
   5  chr5_24117445     HPrz    A    G        0      0        2 
   5  chr5_24117445     ZBoe    A    G        0      0        2 
   5  chr5_24117445     ZGre    A    G      0.5      1        2 
   5  chr5_24117445     ZHar    A    G        0      0        2 
   5  chr5_24117445   Sample    A    G        0      0        2 
   5  chr5_24122175     AAsi    G    A      0.5      1        2 
   5  chr5_24122175     AKia    G    A        0      0        2 
   5  chr5_24122175     AOna    G    A        0      0        2 
   5  chr5_24122175     ASom    G    A        0      0        2 
   5  chr5_24122175     HCab    G    A        0      0        2 
   5  chr5_24122175     HPrz    G    A        0      0        2 
   5  chr5_24122175     ZBoe    G    A        0      0        2 
   5  chr5_24122175     ZGre    G    A        0      0        2 
   5  chr5_24122175     ZHar    G    A        0      0        2 
   5  chr5_24122175   Sample    G    A        0      0        2 
   5  chr5_24132506     AAsi    T    C        0      0        2 
   5  chr5_24132506     AKia    T    C        0      0        2 
   5  chr5_24132506     AOna    T    C        0      0        2 
   5  chr5_24132506     ASom    T    C      0.5      1        2 
   5  chr5_24132506     HCab    T    C        0      0        2 
   5  chr5_24132506     HPrz    T    C        0      0        2 
   5  chr5_24132506     ZBoe    T    C        0      0        2 
   5  chr5_24132506     ZGre    T    C        0      0        2 
   5  chr5_24132506     ZHar    T    C        0      0        2 
   5  chr5_24132506   Sample    T    C        0      0        2 
   5  chr5_24142652     AAsi    T    C        1      2        2 
   5  chr5_24142652     AKia    T    C        0      0        2 
   5  chr5_24142652     AOna    T    C        0      0        2 
   5  chr5_24142652     ASom    T    C        0      0        2 
   5  chr5_24142652     HCab    T    C        0      0        2 
   5  chr5_24142652     HPrz    T    C        0      0        2 
   5  chr5_24142652     ZBoe    T    C        0      0        2 
   5  chr5_24142652     ZGre    T    C        0      0        2 
   5  chr5_24142652     ZHar    T    C        0      0        2 
   5  chr5_24142652   Sample    T    C        0      0        2 
   5  chr5_24145378     AAsi    C    T        0      0        2 
   5  chr5_24145378     AKia    C    T        0      0        2 
   5  chr5_24145378     AOna    C    T        0      0        2 
   5  chr5_24145378     ASom    C    T        0      0        2 
   5  chr5_24145378     HCab    C    T        0      0        2 
   5  chr5_24145378     HPrz    C    T        0      0        2 
   5  chr5_24145378     ZBoe    C    T        0      0        2 
   5  chr5_24145378     ZGre    C    T        1      2        2 
   5  chr5_24145378     ZHar    C    T        0      0        2 
   5  chr5_24145378   Sample    C    T        0      0        2 
   5  chr5_24166930     AAsi    G    A        0      0        2 
   5  chr5_24166930     AKia    G    A        0      0        2 
   5  chr5_24166930     AOna    G    A        0      0        2 
   5  chr5_24166930     ASom    G    A        0      0        2 
   5  chr5_24166930     HCab    G    A        1      2        2 
   5  chr5_24166930     HPrz    G    A        1      2        2 
   5  chr5_24166930     ZBoe    G    A        0      0        2 
   5  chr5_24166930     ZGre    G    A        0      0        2 
   5  chr5_24166930     ZHar    G    A        0      0        2 
   5  chr5_24166930   Sample    G    A        0      0        2 
   5  chr5_24171874     AAsi    G    A        0      0        2 
   5  chr5_24171874     AKia    G    A        0      0        2 
   5  chr5_24171874     AOna    G    A        0      0        2 
   5  chr5_24171874     ASom    G    A        0      0        2 
   5  chr5_24171874     HCab    G    A        1      2        2 
   5  chr5_24171874     HPrz    G    A        1      2        2 
   5  chr5_24171874     ZBoe    G    A        0      0        2 
   5  chr5_24171874     ZGre    G    A        1      2        2 
   5  chr5_24171874     ZHar    G    A        0      0        2 
   5  chr5_24171874   Sample    G    A        0      0        2 
   5  chr5_24180266     AAsi    G    A        0      0        2 
   5  chr5_24180266     AKia    G    A        0      0        2 
   5  chr5_24180266     AOna    G    A        0      0        2 
   5  chr5_24180266     ASom    G    A        0      0        2 
   5  chr5_24180266     HCab    G    A        0      0        2 
   5  chr5_24180266     HPrz    G    A        0      0        2 
   5  chr5_24180266     ZBoe    G    A      0.5      1        2 
   5  chr5_24180266     ZGre    G    A        0      0        2 
   5  chr5_24180266     ZHar    G    A        0      0        2 
   5  chr5_24180266   Sample    G    A        0      0        2 
   5  chr5_24183208     AAsi    A    G        0      0        2 
   5  chr5_24183208     AKia    A    G        0      0        2 
   5  chr5_24183208     AOna    A    G        0      0        2 
   5  chr5_24183208     ASom    A    G      0.5      1        2 
   5  chr5_24183208     HCab    A    G        0      0        2 
   5  chr5_24183208     HPrz    A    G        0      0        2 
   5  chr5_24183208     ZBoe    A    G        0      0        2 
   5  chr5_24183208     ZGre    A    G        0      0        2 
   5  chr5_24183208     ZHar    A    G        0      0        2 
   5  chr5_24183208   Sample    A    G        0      0        2 
   5  chr5_24184547     AAsi    A    C        0      0        2 
   5  chr5_24184547     AKia    A    C        0      0        2 
   5  chr5_24184547     AOna    A    C        0      0        2 
   5  chr5_24184547     ASom    A    C        0      0        2 
   5  chr5_24184547     HCab    A    C        1      2        2 
   5  chr5_24184547     HPrz    A    C        1      2        2 
   5  chr5_24184547     ZBoe    A    C        0      0        2 
   5  chr5_24184547     ZGre    A    C        0      0        2 
   5  chr5_24184547     ZHar    A    C        0      0        2 
   5  chr5_24184547   Sample    A    C        0      0        2 
   5  chr5_24184678     AAsi    A    G        0      0        2 
   5  chr5_24184678     AKia    A    G        0      0        2 
   5  chr5_24184678     AOna    A    G      0.5      1        2 
   5  chr5_24184678     ASom    A    G        0      0        2 
   5  chr5_24184678     HCab    A    G        0      0        2 
   5  chr5_24184678     HPrz    A    G        0      0        2 
   5  chr5_24184678     ZBoe    A    G        0      0        2 
   5  chr5_24184678     ZGre    A    G        0      0        2 
   5  chr5_24184678     ZHar    A    G        0      0        2 
   5  chr5_24184678   Sample    A    G        0      0        2 
   5  chr5_24184849     AAsi    G    A        1      2        2 
   5  chr5_24184849     AKia    G    A        0      0        2 
   5  chr5_24184849     AOna    G    A        0      0        2 
   5  chr5_24184849     ASom    G    A        1      2        2 
   5  chr5_24184849     HCab    G    A        1      2        2 
   5  chr5_24184849     HPrz    G    A        1      2        2 
   5  chr5_24184849     ZBoe    G    A        0      0        2 
   5  chr5_24184849     ZGre    G    A        0      0        2 
   5  chr5_24184849     ZHar    G    A        0      0        2 
   5  chr5_24184849   Sample    G    A        1      2        2 
   5  chr5_24187320     AAsi    G    A        0      0        2 
   5  chr5_24187320     AKia    G    A        0      0        2 
   5  chr5_24187320     AOna    G    A        0      0        2 
   5  chr5_24187320     ASom    G    A        0      0        2 
   5  chr5_24187320     HCab    G    A        0      0        2 
   5  chr5_24187320     HPrz    G    A        0      0        2 
   5  chr5_24187320     ZBoe    G    A      0.5      1        2 
   5  chr5_24187320     ZGre    G    A        0      0        2 
   5  chr5_24187320     ZHar    G    A        0      0        2 
   5  chr5_24187320   Sample    G    A        0      0        2 
   5  chr5_24188823     AAsi    G    T        0      0        2 
   5  chr5_24188823     AKia    G    T        0      0        2 
   5  chr5_24188823     AOna    G    T        0      0        2 
   5  chr5_24188823     ASom    G    T        0      0        2 
   5  chr5_24188823     HCab    G    T        0      0        2 
   5  chr5_24188823     HPrz    G    T        0      0        2 
   5  chr5_24188823     ZBoe    G    T      0.5      1        2 
   5  chr5_24188823     ZGre    G    T        0      0        2 
   5  chr5_24188823     ZHar    G    T        0      0        2 
   5  chr5_24188823   Sample    G    T        0      0        2 
   5  chr5_24188883     AAsi    A    G        0      0        2 
   5  chr5_24188883     AKia    A    G        0      0        2 
   5  chr5_24188883     AOna    A    G        0      0        2 
   5  chr5_24188883     ASom    A    G        0      0        2 
   5  chr5_24188883     HCab    A    G        1      2        2 
   5  chr5_24188883     HPrz    A    G        1      2        2 
   5  chr5_24188883     ZBoe    A    G        0      0        2 
   5  chr5_24188883     ZGre    A    G        0      0        2 
   5  chr5_24188883     ZHar    A    G        0      0        2 
   5  chr5_24188883   Sample    A    G        0      0        2 
   5  chr5_24189011     AAsi    A    G        0      0        2 
   5  chr5_24189011     AKia    A    G        0      0        2 
   5  chr5_24189011     AOna    A    G        0      0        2 
   5  chr5_24189011     ASom    A    G      0.5      1        2 
   5  chr5_24189011     HCab    A    G        0      0        2 
   5  chr5_24189011     HPrz    A    G        0      0        2 
   5  chr5_24189011     ZBoe    A    G        0      0        2 
   5  chr5_24189011     ZGre    A    G        0      0        2 
   5  chr5_24189011     ZHar    A    G        0      0        2 
   5  chr5_24189011   Sample    A    G        0      0        2 
   5  chr5_24192094     AAsi    G    T        0      0        2 
   5  chr5_24192094     AKia    G    T        0      0        2 
   5  chr5_24192094     AOna    G    T        0      0        2 
   5  chr5_24192094     ASom    G    T        0      0        2 
   5  chr5_24192094     HCab    G    T        0      0        2 
   5  chr5_24192094     HPrz    G    T        0      0        2 
   5  chr5_24192094     ZBoe    G    T        1      2        2 
   5  chr5_24192094     ZGre    G    T        0      0        2 
   5  chr5_24192094     ZHar    G    T        1      2        2 
   5  chr5_24192094   Sample    G    T        0      0        2 
   5  chr5_24195938     AAsi    C    G        0      0        2 
   5  chr5_24195938     AKia    C    G        0      0        2 
   5  chr5_24195938     AOna    C    G        0      0        2 
   5  chr5_24195938     ASom    C    G        0      0        2 
   5  chr5_24195938     HCab    C    G        0      0        2 
   5  chr5_24195938     HPrz    C    G        0      0        2 
   5  chr5_24195938     ZBoe    C    G        0      0        2 
   5  chr5_24195938     ZGre    C    G        0      0        2 
   5  chr5_24195938     ZHar    C    G        1      2        2 
   5  chr5_24195938   Sample    C    G        0      0        2 
   5  chr5_24199952     AAsi    A    G        0      0        2 
   5  chr5_24199952     AKia    A    G        0      0        2 
   5  chr5_24199952     AOna    A    G        0      0        2 
   5  chr5_24199952     ASom    A    G        1      2        2 
   5  chr5_24199952     HCab    A    G        0      0        2 
   5  chr5_24199952     HPrz    A    G        0      0        2 
   5  chr5_24199952     ZBoe    A    G        0      0        2 
   5  chr5_24199952     ZGre    A    G        0      0        2 
   5  chr5_24199952     ZHar    A    G        0      0        2 
   5  chr5_24199952   Sample    A    G        0      0        2 
   5  chr5_24203817     AAsi    T    C        0      0        2 
   5  chr5_24203817     AKia    T    C        0      0        2 
   5  chr5_24203817     AOna    T    C        0      0        2 
   5  chr5_24203817     ASom    T    C        0      0        2 
   5  chr5_24203817     HCab    T    C        0      0        2 
   5  chr5_24203817     HPrz    T    C        0      0        2 
   5  chr5_24203817     ZBoe    T    C      0.5      1        2 
   5  chr5_24203817     ZGre    T    C        0      0        2 
   5  chr5_24203817     ZHar    T    C        0      0        2 
   5  chr5_24203817   Sample    T    C        0      0        2 
   5  chr5_24205599     AAsi    T    C        0      0        2 
   5  chr5_24205599     AKia    T    C        1      2        2 
   5  chr5_24205599     AOna    T    C      0.5      1        2 
   5  chr5_24205599     ASom    T    C        0      0        2 
   5  chr5_24205599     HCab    T    C        0      0        2 
   5  chr5_24205599     HPrz    T    C        0      0        2 
   5  chr5_24205599     ZBoe    T    C        0      0        2 
   5  chr5_24205599     ZGre    T    C        0      0        2 
   5  chr5_24205599     ZHar    T    C        0      0        2 
   5  chr5_24205599   Sample    T    C        0      0        2 
   5  chr5_24208207     AAsi    T    G        0      0        2 
   5  chr5_24208207     AKia    T    G        0      0        2 
   5  chr5_24208207     AOna    T    G        0      0        2 
   5  chr5_24208207     ASom    T    G        0      0        2 
   5  chr5_24208207     HCab    T    G        0      0        2 
   5  chr5_24208207     HPrz    T    G        0      0        2 
   5  chr5_24208207     ZBoe    T    G        0      0        2 
   5  chr5_24208207     ZGre    T    G      0.5      1        2 
   5  chr5_24208207     ZHar    T    G        0      0        2 
   5  chr5_24208207   Sample    T    G        0      0        2 
   5  chr5_24216625     AAsi    T    C        0      0        2 
   5  chr5_24216625     AKia    T    C        0      0        2 
   5  chr5_24216625     AOna    T    C        0      0        2 
   5  chr5_24216625     ASom    T    C        0      0        2 
   5  chr5_24216625     HCab    T    C        1      2        2 
   5  chr5_24216625     HPrz    T    C        1      2        2 
   5  chr5_24216625     ZBoe    T    C        0      0        2 
   5  chr5_24216625     ZGre    T    C        0      0        2 
   5  chr5_24216625     ZHar    T    C        1      2        2 
   5  chr5_24216625   Sample    T    C        0      0        2 
   5  chr5_24216688     AAsi    A    G        0      0        2 
   5  chr5_24216688     AKia    A    G        0      0        2 
   5  chr5_24216688     AOna    A    G        0      0        2 
   5  chr5_24216688     ASom    A    G        0      0        2 
   5  chr5_24216688     HCab    A    G        0      0        2 
   5  chr5_24216688     HPrz    A    G        0      0        2 
   5  chr5_24216688     ZBoe    A    G        0      0        2 
   5  chr5_24216688     ZGre    A    G      0.5      1        2 
   5  chr5_24216688     ZHar    A    G        0      0        2 
   5  chr5_24216688   Sample    A    G        0      0        2 
   5  chr5_24220444     AAsi    C    T        0      0        2 
   5  chr5_24220444     AKia    C    T        0      0        2 
   5  chr5_24220444     AOna    C    T        0      0        2 
   5  chr5_24220444     ASom    C    T        0      0        2 
   5  chr5_24220444     HCab    C    T      0.5      1        2 
   5  chr5_24220444     HPrz    C    T        0      0        2 
   5  chr5_24220444     ZBoe    C    T        0      0        2 
   5  chr5_24220444     ZGre    C    T        0      0        2 
   5  chr5_24220444     ZHar    C    T        0      0        2 
   5  chr5_24220444   Sample    C    T        0      0        2 
   5  chr5_24221471     AAsi    G    A        0      0        2 
   5  chr5_24221471     AKia    G    A        0      0        2 
   5  chr5_24221471     AOna    G    A        0      0        2 
   5  chr5_24221471     ASom    G    A        0      0        2 
   5  chr5_24221471     HCab    G    A        1      2        2 
   5  chr5_24221471     HPrz    G    A        1      2        2 
   5  chr5_24221471     ZBoe    G    A        0      0        2 
   5  chr5_24221471     ZGre    G    A        0      0        2 
   5  chr5_24221471     ZHar    G    A        0      0        2 
   5  chr5_24221471   Sample    G    A        0      0        2 
   5  chr5_24224418     AAsi    T    C        0      0        2 
   5  chr5_24224418     AKia    T    C        0      0        2 
   5  chr5_24224418     AOna    T    C        0      0        2 
   5  chr5_24224418     ASom    T    C        0      0        2 
   5  chr5_24224418     HCab    T    C        0      0        2 
   5  chr5_24224418     HPrz    T    C        0      0        2 
   5  chr5_24224418     ZBoe    T    C      0.5      1        2 
   5  chr5_24224418     ZGre    T    C        0      0        2 
   5  chr5_24224418     ZHar    T    C        0      0        2 
   5  chr5_24224418   Sample    T    C        0      0        2 
   5  chr5_24233245     AAsi    A    C        0      0        2 
   5  chr5_24233245     AKia    A    C        0      0        2 
   5  chr5_24233245     AOna    A    C        0      0        2 
   5  chr5_24233245     ASom    A    C        0      0        2 
   5  chr5_24233245     HCab    A    C        1      2        2 
   5  chr5_24233245     HPrz    A    C        1      2        2 
   5  chr5_24233245     ZBoe    A    C      0.5      1        2 
   5  chr5_24233245     ZGre    A    C        0      0        2 
   5  chr5_24233245     ZHar    A    C        0      0        2 
   5  chr5_24233245   Sample    A    C        0      0        2 
   5  chr5_24239925     AAsi    A    G        0      0        2 
   5  chr5_24239925     AKia    A    G        0      0        2 
   5  chr5_24239925     AOna    A    G        0      0        2 
   5  chr5_24239925     ASom    A    G        0      0        2 
   5  chr5_24239925     HCab    A    G        0      0        2 
   5  chr5_24239925     HPrz    A    G        0      0        2 
   5  chr5_24239925     ZBoe    A    G        0      0        2 
   5  chr5_24239925     ZGre    A    G        0      0        2 
   5  chr5_24239925     ZHar    A    G      0.5      1        2 
   5  chr5_24239925   Sample    A    G        0      0        2 
   5  chr5_24241899     AAsi    G    C        0      0        2 
   5  chr5_24241899     AKia    G    C        0      0        2 
   5  chr5_24241899     AOna    G    C        0      0        2 
   5  chr5_24241899     ASom    G    C        0      0        2 
   5  chr5_24241899     HCab    G    C        1      2        2 
   5  chr5_24241899     HPrz    G    C        1      2        2 
   5  chr5_24241899     ZBoe    G    C        0      0        2 
   5  chr5_24241899     ZGre    G    C        0      0        2 
   5  chr5_24241899     ZHar    G    C        0      0        2 
   5  chr5_24241899   Sample    G    C        0      0        2 
   5  chr5_24266071     AAsi    G    C        0      0        2 
   5  chr5_24266071     AKia    G    C        0      0        2 
   5  chr5_24266071     AOna    G    C        0      0        2 
   5  chr5_24266071     ASom    G    C        0      0        2 
   5  chr5_24266071     HCab    G    C        0      0        2 
   5  chr5_24266071     HPrz    G    C        0      0        2 
   5  chr5_24266071     ZBoe    G    C        0      0        2 
   5  chr5_24266071     ZGre    G    C        0      0        2 
   5  chr5_24266071     ZHar    G    C      0.5      1        2 
   5  chr5_24266071   Sample    G    C        0      0        2 
   5  chr5_24274000     AAsi    A    C        0      0        2 
   5  chr5_24274000     AKia    A    C        0      0        2 
   5  chr5_24274000     AOna    A    C        0      0        2 
   5  chr5_24274000     ASom    A    C        0      0        2 
   5  chr5_24274000     HCab    A    C        0      0        2 
   5  chr5_24274000     HPrz    A    C        0      0        2 
   5  chr5_24274000     ZBoe    A    C      0.5      1        2 
   5  chr5_24274000     ZGre    A    C        0      0        2 
   5  chr5_24274000     ZHar    A    C        0      0        2 
   5  chr5_24274000   Sample    A    C        0      0        2 
   5  chr5_24275565     AAsi    A    G        0      0        2 
   5  chr5_24275565     AKia    A    G        0      0        2 
   5  chr5_24275565     AOna    A    G        0      0        2 
   5  chr5_24275565     ASom    A    G        0      0        2 
   5  chr5_24275565     HCab    A    G        0      0        2 
   5  chr5_24275565     HPrz    A    G        0      0        2 
   5  chr5_24275565     ZBoe    A    G        0      0        2 
   5  chr5_24275565     ZGre    A    G        0      0        2 
   5  chr5_24275565     ZHar    A    G      0.5      1        2 
   5  chr5_24275565   Sample    A    G        0      0        2 
   5  chr5_24275842     AAsi    T    A        0      0        2 
   5  chr5_24275842     AKia    T    A        0      0        2 
   5  chr5_24275842     AOna    T    A        1      2        2 
   5  chr5_24275842     ASom    T    A        0      0        2 
   5  chr5_24275842     HCab    T    A        0      0        2 
   5  chr5_24275842     HPrz    T    A        0      0        2 
   5  chr5_24275842     ZBoe    T    A        0      0        2 
   5  chr5_24275842     ZGre    T    A        0      0        2 
   5  chr5_24275842     ZHar    T    A        0      0        2 
   5  chr5_24275842   Sample    T    A        0      0        2 
   5  chr5_24277244     AAsi    A    G        0      0        2 
   5  chr5_24277244     AKia    A    G        0      0        2 
   5  chr5_24277244     AOna    A    G        0      0        2 
   5  chr5_24277244     ASom    A    G        0      0        2 
   5  chr5_24277244     HCab    A    G        1      2        2 
   5  chr5_24277244     HPrz    A    G        1      2        2 
   5  chr5_24277244     ZBoe    A    G        0      0        2 
   5  chr5_24277244     ZGre    A    G        0      0        2 
   5  chr5_24277244     ZHar    A    G        0      0        2 
   5  chr5_24277244   Sample    A    G        0      0        2 
   5  chr5_24298463     AAsi    G    A        0      0        2 
   5  chr5_24298463     AKia    G    A        0      0        2 
   5  chr5_24298463     AOna    G    A        0      0        2 
   5  chr5_24298463     ASom    G    A        0      0        2 
   5  chr5_24298463     HCab    G    A        1      2        2 
   5  chr5_24298463     HPrz    G    A        1      2        2 
   5  chr5_24298463     ZBoe    G    A        0      0        2 
   5  chr5_24298463     ZGre    G    A        0      0        2 
   5  chr5_24298463     ZHar    G    A        0      0        2 
   5  chr5_24298463   Sample    G    A        0      0        2 
   5  chr5_24299952     AAsi    T    G        0      0        2 
   5  chr5_24299952     AKia    T    G        0      0        2 
   5  chr5_24299952     AOna    T    G      0.5      1        2 
   5  chr5_24299952     ASom    T    G        0      0        2 
   5  chr5_24299952     HCab    T    G        0      0        2 
   5  chr5_24299952     HPrz    T    G        0      0        2 
   5  chr5_24299952     ZBoe    T    G        0      0        2 
   5  chr5_24299952     ZGre    T    G        0      0        2 
   5  chr5_24299952     ZHar    T    G        0      0        2 
   5  chr5_24299952   Sample    T    G        0      0        2 
   5  chr5_24302373     AAsi    C    T        0      0        2 
   5  chr5_24302373     AKia    C    T        0      0        2 
   5  chr5_24302373     AOna    C    T        0      0        2 
   5  chr5_24302373     ASom    C    T        0      0        2 
   5  chr5_24302373     HCab    C    T        0      0        2 
   5  chr5_24302373     HPrz    C    T        0      0        2 
   5  chr5_24302373     ZBoe    C    T      0.5      1        2 
   5  chr5_24302373     ZGre    C    T        0      0        2 
   5  chr5_24302373     ZHar    C    T        0      0        2 
   5  chr5_24302373   Sample    C    T        0      0        2 
   5  chr5_24305339     AAsi    C    G        0      0        2 
   5  chr5_24305339     AKia    C    G        0      0        2 
   5  chr5_24305339     AOna    C    G        0      0        2 
   5  chr5_24305339     ASom    C    G        0      0        2 
   5  chr5_24305339     HCab    C    G        1      2        2 
   5  chr5_24305339     HPrz    C    G        1      2        2 
   5  chr5_24305339     ZBoe    C    G        0      0        2 
   5  chr5_24305339     ZGre    C    G        0      0        2 
   5  chr5_24305339     ZHar    C    G        0      0        2 
   5  chr5_24305339   Sample    C    G        0      0        2 
   5  chr5_24309417     AAsi    G    A        0      0        2 
   5  chr5_24309417     AKia    G    A        0      0        2 
   5  chr5_24309417     AOna    G    A        0      0        2 
   5  chr5_24309417     ASom    G    A        1      2        2 
   5  chr5_24309417     HCab    G    A        0      0        2 
   5  chr5_24309417     HPrz    G    A        0      0        2 
   5  chr5_24309417     ZBoe    G    A        1      2        2 
   5  chr5_24309417     ZGre    G    A        1      2        2 
   5  chr5_24309417     ZHar    G    A        1      2        2 
   5  chr5_24309417   Sample    G    A        0      0        2 
   5  chr5_24313721     AAsi    G    C        0      0        2 
   5  chr5_24313721     AKia    G    C        1      2        2 
   5  chr5_24313721     AOna    G    C      0.5      1        2 
   5  chr5_24313721     ASom    G    C        0      0        2 
   5  chr5_24313721     HCab    G    C        0      0        2 
   5  chr5_24313721     HPrz    G    C        0      0        2 
   5  chr5_24313721     ZBoe    G    C        0      0        2 
   5  chr5_24313721     ZGre    G    C        0      0        2 
   5  chr5_24313721     ZHar    G    C        0      0        2 
   5  chr5_24313721   Sample    G    C        0      0        2 
   5  chr5_24314337     AAsi    T    C        0      0        2 
   5  chr5_24314337     AKia    T    C        1      2        2 
   5  chr5_24314337     AOna    T    C        0      0        2 
   5  chr5_24314337     ASom    T    C        0      0        2 
   5  chr5_24314337     HCab    T    C        1      2        2 
   5  chr5_24314337     HPrz    T    C        1      2        2 
   5  chr5_24314337     ZBoe    T    C        0      0        2 
   5  chr5_24314337     ZGre    T    C        0      0        2 
   5  chr5_24314337     ZHar    T    C        0      0        2 
   5  chr5_24314337   Sample    T    C        0      0        2 
   5  chr5_24321246     AAsi    A    G        0      0        2 
   5  chr5_24321246     AKia    A    G        0      0        2 
   5  chr5_24321246     AOna    A    G        0      0        2 
   5  chr5_24321246     ASom    A    G        0      0        2 
   5  chr5_24321246     HCab    A    G        0      0        2 
   5  chr5_24321246     HPrz    A    G        0      0        2 
   5  chr5_24321246     ZBoe    A    G      0.5      1        2 
   5  chr5_24321246     ZGre    A    G        0      0        2 
   5  chr5_24321246     ZHar    A    G        0      0        2 
   5  chr5_24321246   Sample    A    G        0      0        2 
   5  chr5_24323760     AAsi    G    A        0      0        2 
   5  chr5_24323760     AKia    G    A        0      0        2 
   5  chr5_24323760     AOna    G    A        0      0        2 
   5  chr5_24323760     ASom    G    A        0      0        2 
   5  chr5_24323760     HCab    G    A        0      0        2 
   5  chr5_24323760     HPrz    G    A        0      0        2 
   5  chr5_24323760     ZBoe    G    A        0      0        2 
   5  chr5_24323760     ZGre    G    A        0      0        2 
   5  chr5_24323760     ZHar    G    A        1      2        2 
   5  chr5_24323760   Sample    G    A        0      0        2 
   5  chr5_24326310     AAsi    T    C        0      0        2 
   5  chr5_24326310     AKia    T    C        0      0        2 
   5  chr5_24326310     AOna    T    C      0.5      1        2 
   5  chr5_24326310     ASom    T    C        0      0        2 
   5  chr5_24326310     HCab    T    C        0      0        2 
   5  chr5_24326310     HPrz    T    C        0      0        2 
   5  chr5_24326310     ZBoe    T    C        0      0        2 
   5  chr5_24326310     ZGre    T    C        0      0        2 
   5  chr5_24326310     ZHar    T    C        0      0        2 
   5  chr5_24326310   Sample    T    C        0      0        2 
   5  chr5_24327000     AAsi    G    T        0      0        2 
   5  chr5_24327000     AKia    G    T        0      0        2 
   5  chr5_24327000     AOna    G    T        0      0        2 
   5  chr5_24327000     ASom    G    T        0      0        2 
   5  chr5_24327000     HCab    G    T        0      0        2 
   5  chr5_24327000     HPrz    G    T        0      0        2 
   5  chr5_24327000     ZBoe    G    T        0      0        2 
   5  chr5_24327000     ZGre    G    T        0      0        2 
   5  chr5_24327000     ZHar    G    T      0.5      1        2 
   5  chr5_24327000   Sample    G    T        0      0        2 
   5  chr5_24329211     AAsi    G    C        0      0        2 
   5  chr5_24329211     AKia    G    C        0      0        2 
   5  chr5_24329211     AOna    G    C      0.5      1        2 
   5  chr5_24329211     ASom    G    C        0      0        2 
   5  chr5_24329211     HCab    G    C        0      0        2 
   5  chr5_24329211     HPrz    G    C        0      0        2 
   5  chr5_24329211     ZBoe    G    C        0      0        2 
   5  chr5_24329211     ZGre    G    C        0      0        2 
   5  chr5_24329211     ZHar    G    C        0      0        2 
   5  chr5_24329211   Sample    G    C        0      0        2 
   5  chr5_24340639     AAsi    A    G        0      0        2 
   5  chr5_24340639     AKia    A    G        0      0        2 
   5  chr5_24340639     AOna    A    G      0.5      1        2 
   5  chr5_24340639     ASom    A    G        0      0        2 
   5  chr5_24340639     HCab    A    G        0      0        2 
   5  chr5_24340639     HPrz    A    G        0      0        2 
   5  chr5_24340639     ZBoe    A    G        0      0        2 
   5  chr5_24340639     ZGre    A    G        0      0        2 
   5  chr5_24340639     ZHar    A    G        0      0        2 
   5  chr5_24340639   Sample    A    G        0      0        2 
   5  chr5_24349557     AAsi    T    C        0      0        2 
   5  chr5_24349557     AKia    T    C        1      2        2 
   5  chr5_24349557     AOna    T    C        1      2        2 
   5  chr5_24349557     ASom    T    C        0      0        2 
   5  chr5_24349557     HCab    T    C        0      0        2 
   5  chr5_24349557     HPrz    T    C        0      0        2 
   5  chr5_24349557     ZBoe    T    C        0      0        2 
   5  chr5_24349557     ZGre    T    C        0      0        2 
   5  chr5_24349557     ZHar    T    C        0      0        2 
   5  chr5_24349557   Sample    T    C        0      0        2 
   5  chr5_24351738     AAsi    T    A        0      0        2 
   5  chr5_24351738     AKia    T    A        0      0        2 
   5  chr5_24351738     AOna    T    A        0      0        2 
   5  chr5_24351738     ASom    T    A        0      0        2 
   5  chr5_24351738     HCab    T    A        1      2        2 
   5  chr5_24351738     HPrz    T    A        1      2        2 
   5  chr5_24351738     ZBoe    T    A        0      0        2 
   5  chr5_24351738     ZGre    T    A        0      0        2 
   5  chr5_24351738     ZHar    T    A        0      0        2 
   5  chr5_24351738   Sample    T    A        0      0        2 
   5  chr5_24364113     AAsi    C    T        1      2        2 
   5  chr5_24364113     AKia    C    T        0      0        2 
   5  chr5_24364113     AOna    C    T        0      0        2 
   5  chr5_24364113     ASom    C    T        1      2        2 
   5  chr5_24364113     HCab    C    T        1      2        2 
   5  chr5_24364113     HPrz    C    T        1      2        2 
   5  chr5_24364113     ZBoe    C    T        0      0        2 
   5  chr5_24364113     ZGre    C    T        0      0        2 
   5  chr5_24364113     ZHar    C    T        0      0        2 
   5  chr5_24364113   Sample    C    T        1      2        2 
   5  chr5_24367110     AAsi    A    T        0      0        2 
   5  chr5_24367110     AKia    A    T        0      0        2 
   5  chr5_24367110     AOna    A    T        0      0        2 
   5  chr5_24367110     ASom    A    T        0      0        2 
   5  chr5_24367110     HCab    A    T        0      0        2 
   5  chr5_24367110     HPrz    A    T        0      0        2 
   5  chr5_24367110     ZBoe    A    T        0      0        2 
   5  chr5_24367110     ZGre    A    T        1      2        2 
   5  chr5_24367110     ZHar    A    T        0      0        2 
   5  chr5_24367110   Sample    A    T        0      0        2 
   5  chr5_24371049     AAsi    T    C        0      0        2 
   5  chr5_24371049     AKia    T    C        0      0        2 
   5  chr5_24371049     AOna    T    C        1      2        2 
   5  chr5_24371049     ASom    T    C        0      0        2 
   5  chr5_24371049     HCab    T    C        0      0        2 
   5  chr5_24371049     HPrz    T    C        0      0        2 
   5  chr5_24371049     ZBoe    T    C        0      0        2 
   5  chr5_24371049     ZGre    T    C        0      0        2 
   5  chr5_24371049     ZHar    T    C        0      0        2 
   5  chr5_24371049   Sample    T    C        0      0        2 
   5  chr5_24375940     AAsi    A    C        0      0        2 
   5  chr5_24375940     AKia    A    C        0      0        2 
   5  chr5_24375940     AOna    A    C        0      0        2 
   5  chr5_24375940     ASom    A    C        0      0        2 
   5  chr5_24375940     HCab    A    C        1      2        2 
   5  chr5_24375940     HPrz    A    C        1      2        2 
   5  chr5_24375940     ZBoe    A    C        0      0        2 
   5  chr5_24375940     ZGre    A    C        0      0        2 
   5  chr5_24375940     ZHar    A    C        0      0        2 
   5  chr5_24375940   Sample    A    C        0      0        2 
   5  chr5_24382519     AAsi    G    A        0      0        2 
   5  chr5_24382519     AKia    G    A        0      0        2 
   5  chr5_24382519     AOna    G    A        0      0        2 
   5  chr5_24382519     ASom    G    A        0      0        2 
   5  chr5_24382519     HCab    G    A        0      0        2 
   5  chr5_24382519     HPrz    G    A        0      0        2 
   5  chr5_24382519     ZBoe    G    A        0      0        2 
   5  chr5_24382519     ZGre    G    A      0.5      1        2 
   5  chr5_24382519     ZHar    G    A        0      0        2 
   5  chr5_24382519   Sample    G    A        0      0        2 
   5  chr5_24384029     AAsi    T    C        0      0        2 
   5  chr5_24384029     AKia    T    C        0      0        2 
   5  chr5_24384029     AOna    T    C        0      0        2 
   5  chr5_24384029     ASom    T    C        0      0        2 
   5  chr5_24384029     HCab    T    C        0      0        2 
   5  chr5_24384029     HPrz    T    C        0      0        2 
   5  chr5_24384029     ZBoe    T    C      0.5      1        2 
   5  chr5_24384029     ZGre    T    C        1      2        2 
   5  chr5_24384029     ZHar    T    C        0      0        2 
   5  chr5_24384029   Sample    T    C        0      0        2 
   5  chr5_24387835     AAsi    A    G        1      2        2 
   5  chr5_24387835     AKia    A    G        0      0        2 
   5  chr5_24387835     AOna    A    G        0      0        2 
   5  chr5_24387835     ASom    A    G        1      2        2 
   5  chr5_24387835     HCab    A    G        0      0        2 
   5  chr5_24387835     HPrz    A    G      0.5      1        2 
   5  chr5_24387835     ZBoe    A    G        0      0        2 
   5  chr5_24387835     ZGre    A    G        0      0        2 
   5  chr5_24387835     ZHar    A    G        0      0        2 
   5  chr5_24387835   Sample    A    G        1      2        2 
   5  chr5_24388613     AAsi    C    T      0.5      1        2 
   5  chr5_24388613     AKia    C    T        0      0        2 
   5  chr5_24388613     AOna    C    T        0      0        2 
   5  chr5_24388613     ASom    C    T        0      0        2 
   5  chr5_24388613     HCab    C    T        0      0        2 
   5  chr5_24388613     HPrz    C    T        0      0        2 
   5  chr5_24388613     ZBoe    C    T        0      0        2 
   5  chr5_24388613     ZGre    C    T        0      0        2 
   5  chr5_24388613     ZHar    C    T        0      0        2 
   5  chr5_24388613   Sample    C    T        1      2        2 
   5  chr5_24397529     AAsi    T    C        0      0        2 
   5  chr5_24397529     AKia    T    C        1      2        2 
   5  chr5_24397529     AOna    T    C        0      0        2 
   5  chr5_24397529     ASom    T    C        0      0        2 
   5  chr5_24397529     HCab    T    C        0      0        2 
   5  chr5_24397529     HPrz    T    C        0      0        2 
   5  chr5_24397529     ZBoe    T    C        0      0        2 
   5  chr5_24397529     ZGre    T    C        0      0        2 
   5  chr5_24397529     ZHar    T    C        0      0        2 
   5  chr5_24397529   Sample    T    C        0      0        2 
   5  chr5_24402712     AAsi    T    C        0      0        2 
   5  chr5_24402712     AKia    T    C        0      0        2 
   5  chr5_24402712     AOna    T    C        0      0        2 
   5  chr5_24402712     ASom    T    C        0      0        2 
   5  chr5_24402712     HCab    T    C        0      0        2 
   5  chr5_24402712     HPrz    T    C        0      0        2 
   5  chr5_24402712     ZBoe    T    C        0      0        2 
   5  chr5_24402712     ZGre    T    C        0      0        2 
   5  chr5_24402712     ZHar    T    C        1      2        2 
   5  chr5_24402712   Sample    T    C        0      0        2 
   5  chr5_24404097     AAsi    G    T        0      0        2 
   5  chr5_24404097     AKia    G    T        0      0        2 
   5  chr5_24404097     AOna    G    T        1      2        2 
   5  chr5_24404097     ASom    G    T        0      0        2 
   5  chr5_24404097     HCab    G    T        0      0        2 
   5  chr5_24404097     HPrz    G    T        0      0        2 
   5  chr5_24404097     ZBoe    G    T        0      0        2 
   5  chr5_24404097     ZGre    G    T        0      0        2 
   5  chr5_24404097     ZHar    G    T        0      0        2 
   5  chr5_24404097   Sample    G    T        0      0        2 
   5  chr5_24404823     AAsi    G    T        0      0        2 
   5  chr5_24404823     AKia    G    T        1      2        2 
   5  chr5_24404823     AOna    G    T        0      0        2 
   5  chr5_24404823     ASom    G    T        0      0        2 
   5  chr5_24404823     HCab    G    T        0      0        2 
   5  chr5_24404823     HPrz    G    T        0      0        2 
   5  chr5_24404823     ZBoe    G    T        0      0        2 
   5  chr5_24404823     ZGre    G    T        0      0        2 
   5  chr5_24404823     ZHar    G    T        0      0        2 
   5  chr5_24404823   Sample    G    T        0      0        2 
   5  chr5_24416660     AAsi    T    A        0      0        2 
   5  chr5_24416660     AKia    T    A        0      0        2 
   5  chr5_24416660     AOna    T    A        0      0        2 
   5  chr5_24416660     ASom    T    A        0      0        2 
   5  chr5_24416660     HCab    T    A        0      0        2 
   5  chr5_24416660     HPrz    T    A        0      0        2 
   5  chr5_24416660     ZBoe    T    A        0      0        2 
   5  chr5_24416660     ZGre    T    A      0.5      1        2 
   5  chr5_24416660     ZHar    T    A        0      0        2 
   5  chr5_24416660   Sample    T    A        0      0        2 
   5  chr5_24425136     AAsi    C    G        0      0        2 
   5  chr5_24425136     AKia    C    G        0      0        2 
   5  chr5_24425136     AOna    C    G        0      0        2 
   5  chr5_24425136     ASom    C    G        0      0        2 
   5  chr5_24425136     HCab    C    G        1      2        2 
   5  chr5_24425136     HPrz    C    G        1      2        2 
   5  chr5_24425136     ZBoe    C    G        0      0        2 
   5  chr5_24425136     ZGre    C    G        0      0        2 
   5  chr5_24425136     ZHar    C    G        0      0        2 
   5  chr5_24425136   Sample    C    G        0      0        2 
   5  chr5_24426765     AAsi    A    G        0      0        2 
   5  chr5_24426765     AKia    A    G        0      0        2 
   5  chr5_24426765     AOna    A    G        0      0        2 
   5  chr5_24426765     ASom    A    G        0      0        2 
   5  chr5_24426765     HCab    A    G        0      0        2 
   5  chr5_24426765     HPrz    A    G      0.5      1        2 
   5  chr5_24426765     ZBoe    A    G        0      0        2 
   5  chr5_24426765     ZGre    A    G        0      0        2 
   5  chr5_24426765     ZHar    A    G        0      0        2 
   5  chr5_24426765   Sample    A    G        0      0        2 
   5  chr5_24427833     AAsi    A    G        0      0        2 
   5  chr5_24427833     AKia    A    G        0      0        2 
   5  chr5_24427833     AOna    A    G        0      0        2 
   5  chr5_24427833     ASom    A    G        0      0        2 
   5  chr5_24427833     HCab    A    G        0      0        2 
   5  chr5_24427833     HPrz    A    G        0      0        2 
   5  chr5_24427833     ZBoe    A    G        0      0        2 
   5  chr5_24427833     ZGre    A    G      0.5      1        2 
   5  chr5_24427833     ZHar    A    G        0      0        2 
   5  chr5_24427833   Sample    A    G        0      0        2 
   5  chr5_24431028     AAsi    C    G      0.5      1        2 
   5  chr5_24431028     AKia    C    G        0      0        2 
   5  chr5_24431028     AOna    C    G        0      0        2 
   5  chr5_24431028     ASom    C    G        0      0        2 
   5  chr5_24431028     HCab    C    G        0      0        2 
   5  chr5_24431028     HPrz    C    G        0      0        2 
   5  chr5_24431028     ZBoe    C    G        0      0        2 
   5  chr5_24431028     ZGre    C    G        0      0        2 
   5  chr5_24431028     ZHar    C    G        0      0        2 
   5  chr5_24431028   Sample    C    G        0      0        2 
   5  chr5_24446779     AAsi    T    C        0      0        2 
   5  chr5_24446779     AKia    T    C        0      0        2 
   5  chr5_24446779     AOna    T    C        0      0        2 
   5  chr5_24446779     ASom    T    C        0      0        2 
   5  chr5_24446779     HCab    T    C        0      0        2 
   5  chr5_24446779     HPrz    T    C        0      0        2 
   5  chr5_24446779     ZBoe    T    C        0      0        2 
   5  chr5_24446779     ZGre    T    C        0      0        2 
   5  chr5_24446779     ZHar    T    C        1      2        2 
   5  chr5_24446779   Sample    T    C        0      0        2 
   5  chr5_24449423     AAsi    T    C        0      0        2 
   5  chr5_24449423     AKia    T    C        0      0        2 
   5  chr5_24449423     AOna    T    C        0      0        2 
   5  chr5_24449423     ASom    T    C        0      0        2 
   5  chr5_24449423     HCab    T    C        0      0        2 
   5  chr5_24449423     HPrz    T    C        0      0        2 
   5  chr5_24449423     ZBoe    T    C        0      0        2 
   5  chr5_24449423     ZGre    T    C        0      0        2 
   5  chr5_24449423     ZHar    T    C        1      2        2 
   5  chr5_24449423   Sample    T    C        0      0        2 
   5  chr5_24452423     AAsi    T    G        0      0        2 
   5  chr5_24452423     AKia    T    G        0      0        2 
   5  chr5_24452423     AOna    T    G        0      0        2 
   5  chr5_24452423     ASom    T    G        0      0        2 
   5  chr5_24452423     HCab    T    G        0      0        2 
   5  chr5_24452423     HPrz    T    G        0      0        2 
   5  chr5_24452423     ZBoe    T    G        0      0        2 
   5  chr5_24452423     ZGre    T    G        0      0        2 
   5  chr5_24452423     ZHar    T    G      0.5      1        2 
   5  chr5_24452423   Sample    T    G        0      0        2 
   5  chr5_24457267     AAsi    G    A        0      0        2 
   5  chr5_24457267     AKia    G    A        1      2        2 
   5  chr5_24457267     AOna    G    A        0      0        2 
   5  chr5_24457267     ASom    G    A        0      0        2 
   5  chr5_24457267     HCab    G    A        0      0        2 
   5  chr5_24457267     HPrz    G    A        0      0        2 
   5  chr5_24457267     ZBoe    G    A        0      0        2 
   5  chr5_24457267     ZGre    G    A        0      0        2 
   5  chr5_24457267     ZHar    G    A        0      0        2 
   5  chr5_24457267   Sample    G    A        0      0        2 
   5  chr5_24458575     AAsi    A    G        0      0        2 
   5  chr5_24458575     AKia    A    G        0      0        2 
   5  chr5_24458575     AOna    A    G        0      0        2 
   5  chr5_24458575     ASom    A    G        0      0        2 
   5  chr5_24458575     HCab    A    G        1      2        2 
   5  chr5_24458575     HPrz    A    G        1      2        2 
   5  chr5_24458575     ZBoe    A    G        0      0        2 
   5  chr5_24458575     ZGre    A    G        0      0        2 
   5  chr5_24458575     ZHar    A    G        0      0        2 
   5  chr5_24458575   Sample    A    G        0      0        2 
   5  chr5_24461848     AAsi    T    C        0      0        2 
   5  chr5_24461848     AKia    T    C        0      0        2 
   5  chr5_24461848     AOna    T    C        0      0        2 
   5  chr5_24461848     ASom    T    C        0      0        2 
   5  chr5_24461848     HCab    T    C        0      0        2 
   5  chr5_24461848     HPrz    T    C        0      0        2 
   5  chr5_24461848     ZBoe    T    C        0      0        2 
   5  chr5_24461848     ZGre    T    C      0.5      1        2 
   5  chr5_24461848     ZHar    T    C        0      0        2 
   5  chr5_24461848   Sample    T    C        0      0        2 
   5  chr5_24469941     AAsi    T    C        0      0        2 
   5  chr5_24469941     AKia    T    C        0      0        2 
   5  chr5_24469941     AOna    T    C        0      0        2 
   5  chr5_24469941     ASom    T    C        0      0        2 
   5  chr5_24469941     HCab    T    C        0      0        2 
   5  chr5_24469941     HPrz    T    C        0      0        2 
   5  chr5_24469941     ZBoe    T    C      0.5      1        2 
   5  chr5_24469941     ZGre    T    C        0      0        2 
   5  chr5_24469941     ZHar    T    C        0      0        2 
   5  chr5_24469941   Sample    T    C        0      0        2 
   5  chr5_24472337     AAsi    T    C        0      0        2 
   5  chr5_24472337     AKia    T    C        0      0        2 
   5  chr5_24472337     AOna    T    C        0      0        2 
   5  chr5_24472337     ASom    T    C      0.5      1        2 
   5  chr5_24472337     HCab    T    C        0      0        2 
   5  chr5_24472337     HPrz    T    C        0      0        2 
   5  chr5_24472337     ZBoe    T    C        0      0        2 
   5  chr5_24472337     ZGre    T    C        0      0        2 
   5  chr5_24472337     ZHar    T    C        0      0        2 
   5  chr5_24472337   Sample    T    C        0      0        2 
   5  chr5_24472970     AAsi    A    G        0      0        2 
   5  chr5_24472970     AKia    A    G        0      0        2 
   5  chr5_24472970     AOna    A    G        0      0        2 
   5  chr5_24472970     ASom    A    G        0      0        2 
   5  chr5_24472970     HCab    A    G        1      2        2 
   5  chr5_24472970     HPrz    A    G        0      0        2 
   5  chr5_24472970     ZBoe    A    G        0      0        2 
   5  chr5_24472970     ZGre    A    G        0      0        2 
   5  chr5_24472970     ZHar    A    G        0      0        2 
   5  chr5_24472970   Sample    A    G        0      0        2 
   5  chr5_24473439     AAsi    T    C        0      0        2 
   5  chr5_24473439     AKia    T    C        0      0        2 
   5  chr5_24473439     AOna    T    C        0      0        2 
   5  chr5_24473439     ASom    T    C      0.5      1        2 
   5  chr5_24473439     HCab    T    C        0      0        2 
   5  chr5_24473439     HPrz    T    C        0      0        2 
   5  chr5_24473439     ZBoe    T    C        0      0        2 
   5  chr5_24473439     ZGre    T    C        0      0        2 
   5  chr5_24473439     ZHar    T    C        0      0        2 
   5  chr5_24473439   Sample    T    C        0      0        2 
   5  chr5_24475795     AAsi    T    C        0      0        2 
   5  chr5_24475795     AKia    T    C        0      0        2 
   5  chr5_24475795     AOna    T    C        0      0        2 
   5  chr5_24475795     ASom    T    C        0      0        2 
   5  chr5_24475795     HCab    T    C      0.5      1        2 
   5  chr5_24475795     HPrz    T    C        0      0        2 
   5  chr5_24475795     ZBoe    T    C        0      0        2 
   5  chr5_24475795     ZGre    T    C        0      0        2 
   5  chr5_24475795     ZHar    T    C        0      0        2 
   5  chr5_24475795   Sample    T    C        0      0        2 
   5  chr5_24477228     AAsi    C    A        0      0        2 
   5  chr5_24477228     AKia    C    A        0      0        2 
   5  chr5_24477228     AOna    C    A        0      0        2 
   5  chr5_24477228     ASom    C    A        0      0        2 
   5  chr5_24477228     HCab    C    A        0      0        2 
   5  chr5_24477228     HPrz    C    A        1      2        2 
   5  chr5_24477228     ZBoe    C    A        0      0        2 
   5  chr5_24477228     ZGre    C    A        0      0        2 
   5  chr5_24477228     ZHar    C    A        0      0        2 
   5  chr5_24477228   Sample    C    A        0      0        2 
   5  chr5_24477670     AAsi    T    C        0      0        2 
   5  chr5_24477670     AKia    T    C        0      0        2 
   5  chr5_24477670     AOna    T    C        0      0        2 
   5  chr5_24477670     ASom    T    C        0      0        2 
   5  chr5_24477670     HCab    T    C        1      2        2 
   5  chr5_24477670     HPrz    T    C        0      0        2 
   5  chr5_24477670     ZBoe    T    C        0      0        2 
   5  chr5_24477670     ZGre    T    C        0      0        2 
   5  chr5_24477670     ZHar    T    C        0      0        2 
   5  chr5_24477670   Sample    T    C        0      0        2 
   5  chr5_24479046     AAsi    C    T        0      0        2 
   5  chr5_24479046     AKia    C    T        0      0        2 
   5  chr5_24479046     AOna    C    T        0      0        2 
   5  chr5_24479046     ASom    C    T        0      0        2 
   5  chr5_24479046     HCab    C    T        0      0        2 
   5  chr5_24479046     HPrz    C    T        0      0        2 
   5  chr5_24479046     ZBoe    C    T      0.5      1        2 
   5  chr5_24479046     ZGre    C    T        0      0        2 
   5  chr5_24479046     ZHar    C    T        0      0        2 
   5  chr5_24479046   Sample    C    T        0      0        2 
   5  chr5_24496066     AAsi    G    A        0      0        2 
   5  chr5_24496066     AKia    G    A        0      0        2 
   5  chr5_24496066     AOna    G    A        0      0        2 
   5  chr5_24496066     ASom    G    A        0      0        2 
   5  chr5_24496066     HCab    G    A        0      0        2 
   5  chr5_24496066     HPrz    G    A        0      0        2 
   5  chr5_24496066     ZBoe    G    A      0.5      1        2 
   5  chr5_24496066     ZGre    G    A        0      0        2 
   5  chr5_24496066     ZHar    G    A        0      0        2 
   5  chr5_24496066   Sample    G    A        0      0        2 
   5  chr5_24496892     AAsi    T    G        0      0        2 
   5  chr5_24496892     AKia    T    G        0      0        2 
   5  chr5_24496892     AOna    T    G        0      0        2 
   5  chr5_24496892     ASom    T    G        0      0        2 
   5  chr5_24496892     HCab    T    G        0      0        2 
   5  chr5_24496892     HPrz    T    G        0      0        2 
   5  chr5_24496892     ZBoe    T    G      0.5      1        2 
   5  chr5_24496892     ZGre    T    G        0      0        2 
   5  chr5_24496892     ZHar    T    G        0      0        2 
   5  chr5_24496892   Sample    T    G        0      0        2 
   5  chr5_24497141     AAsi    T    C        0      0        2 
   5  chr5_24497141     AKia    T    C        0      0        2 
   5  chr5_24497141     AOna    T    C      0.5      1        2 
   5  chr5_24497141     ASom    T    C        0      0        2 
   5  chr5_24497141     HCab    T    C        0      0        2 
   5  chr5_24497141     HPrz    T    C        0      0        2 
   5  chr5_24497141     ZBoe    T    C        0      0        2 
   5  chr5_24497141     ZGre    T    C        0      0        2 
   5  chr5_24497141     ZHar    T    C        0      0        2 
   5  chr5_24497141   Sample    T    C        0      0        2 
   5  chr5_24498068     AAsi    T    A        0      0        2 
   5  chr5_24498068     AKia    T    A        1      2        2 
   5  chr5_24498068     AOna    T    A        0      0        2 
   5  chr5_24498068     ASom    T    A        0      0        2 
   5  chr5_24498068     HCab    T    A        0      0        2 
   5  chr5_24498068     HPrz    T    A        0      0        2 
   5  chr5_24498068     ZBoe    T    A        0      0        2 
   5  chr5_24498068     ZGre    T    A        0      0        2 
   5  chr5_24498068     ZHar    T    A        0      0        2 
   5  chr5_24498068   Sample    T    A        0      0        2 
   5  chr5_24501096     AAsi    T    C        0      0        2 
   5  chr5_24501096     AKia    T    C        0      0        2 
   5  chr5_24501096     AOna    T    C      0.5      1        2 
   5  chr5_24501096     ASom    T    C        0      0        2 
   5  chr5_24501096     HCab    T    C        0      0        2 
   5  chr5_24501096     HPrz    T    C        0      0        2 
   5  chr5_24501096     ZBoe    T    C        0      0        2 
   5  chr5_24501096     ZGre    T    C        0      0        2 
   5  chr5_24501096     ZHar    T    C        0      0        2 
   5  chr5_24501096   Sample    T    C        0      0        2 
   5  chr5_24503649     AAsi    G    A        0      0        2 
   5  chr5_24503649     AKia    G    A        0      0        2 
   5  chr5_24503649     AOna    G    A        0      0        2 
   5  chr5_24503649     ASom    G    A        0      0        2 
   5  chr5_24503649     HCab    G    A        0      0        2 
   5  chr5_24503649     HPrz    G    A        0      0        2 
   5  chr5_24503649     ZBoe    G    A        0      0        2 
   5  chr5_24503649     ZGre    G    A        1      2        2 
   5  chr5_24503649     ZHar    G    A        0      0        2 
   5  chr5_24503649   Sample    G    A        0      0        2 
   5  chr5_24506706     AAsi    G    A        0      0        2 
   5  chr5_24506706     AKia    G    A        0      0        2 
   5  chr5_24506706     AOna    G    A        0      0        2 
   5  chr5_24506706     ASom    G    A        0      0        2 
   5  chr5_24506706     HCab    G    A        0      0        2 
   5  chr5_24506706     HPrz    G    A        0      0        2 
   5  chr5_24506706     ZBoe    G    A        0      0        2 
   5  chr5_24506706     ZGre    G    A      0.5      1        2 
   5  chr5_24506706     ZHar    G    A        0      0        2 
   5  chr5_24506706   Sample    G    A        0      0        2 
   5  chr5_24512893     AAsi    G    C        0      0        2 
   5  chr5_24512893     AKia    G    C        0      0        2 
   5  chr5_24512893     AOna    G    C        0      0        2 
   5  chr5_24512893     ASom    G    C        0      0        2 
   5  chr5_24512893     HCab    G    C        0      0        2 
   5  chr5_24512893     HPrz    G    C        0      0        2 
   5  chr5_24512893     ZBoe    G    C        0      0        2 
   5  chr5_24512893     ZGre    G    C      0.5      1        2 
   5  chr5_24512893     ZHar    G    C        0      0        2 
   5  chr5_24512893   Sample    G    C        0      0        2 
   5  chr5_24516817     AAsi    T    C        0      0        2 
   5  chr5_24516817     AKia    T    C        0      0        2 
   5  chr5_24516817     AOna    T    C        1      2        2 
   5  chr5_24516817     ASom    T    C        0      0        2 
   5  chr5_24516817     HCab    T    C        0      0        2 
   5  chr5_24516817     HPrz    T    C        0      0        2 
   5  chr5_24516817     ZBoe    T    C        0      0        2 
   5  chr5_24516817     ZGre    T    C        0      0        2 
   5  chr5_24516817     ZHar    T    C        0      0        2 
   5  chr5_24516817   Sample    T    C        0      0        2 
   5  chr5_24517398     AAsi    T    C        0      0        2 
   5  chr5_24517398     AKia    T    C        0      0        2 
   5  chr5_24517398     AOna    T    C        0      0        2 
   5  chr5_24517398     ASom    T    C        0      0        2 
   5  chr5_24517398     HCab    T    C        0      0        2 
   5  chr5_24517398     HPrz    T    C        0      0        2 
   5  chr5_24517398     ZBoe    T    C        0      0        2 
   5  chr5_24517398     ZGre    T    C      0.5      1        2 
   5  chr5_24517398     ZHar    T    C        0      0        2 
   5  chr5_24517398   Sample    T    C        0      0        2 
   5  chr5_24518436     AAsi    C    G        0      0        2 
   5  chr5_24518436     AKia    C    G        0      0        2 
   5  chr5_24518436     AOna    C    G        0      0        2 
   5  chr5_24518436     ASom    C    G        0      0        2 
   5  chr5_24518436     HCab    C    G        0      0        2 
   5  chr5_24518436     HPrz    C    G        0      0        2 
   5  chr5_24518436     ZBoe    C    G        0      0        2 
   5  chr5_24518436     ZGre    C    G        0      0        2 
   5  chr5_24518436     ZHar    C    G        1      2        2 
   5  chr5_24518436   Sample    C    G        0      0        2 
   5  chr5_24523585     AAsi    T    C        0      0        2 
   5  chr5_24523585     AKia    T    C        0      0        2 
   5  chr5_24523585     AOna    T    C        0      0        2 
   5  chr5_24523585     ASom    T    C        0      0        2 
   5  chr5_24523585     HCab    T    C        0      0        2 
   5  chr5_24523585     HPrz    T    C        0      0        2 
   5  chr5_24523585     ZBoe    T    C        0      0        2 
   5  chr5_24523585     ZGre    T    C        1      2        2 
   5  chr5_24523585     ZHar    T    C        0      0        2 
   5  chr5_24523585   Sample    T    C        0      0        2 
   5  chr5_24529204     AAsi    T    C        0      0        2 
   5  chr5_24529204     AKia    T    C        0      0        2 
   5  chr5_24529204     AOna    T    C        0      0        2 
   5  chr5_24529204     ASom    T    C        0      0        2 
   5  chr5_24529204     HCab    T    C        0      0        2 
   5  chr5_24529204     HPrz    T    C        0      0        2 
   5  chr5_24529204     ZBoe    T    C        0      0        2 
   5  chr5_24529204     ZGre    T    C      0.5      1        2 
   5  chr5_24529204     ZHar    T    C        0      0        2 
   5  chr5_24529204   Sample    T    C        0      0        2 
   5  chr5_24530990     AAsi    C    T        0      0        2 
   5  chr5_24530990     AKia    C    T        0      0        2 
   5  chr5_24530990     AOna    C    T        0      0        2 
   5  chr5_24530990     ASom    C    T        0      0        2 
   5  chr5_24530990     HCab    C    T        0      0        2 
   5  chr5_24530990     HPrz    C    T        1      2        2 
   5  chr5_24530990     ZBoe    C    T        0      0        2 
   5  chr5_24530990     ZGre    C    T        0      0        2 
   5  chr5_24530990     ZHar    C    T        0      0        2 
   5  chr5_24530990   Sample    C    T        0      0        2 
   5  chr5_24539009     AAsi    A    G        0      0        2 
   5  chr5_24539009     AKia    A    G        0      0        2 
   5  chr5_24539009     AOna    A    G        0      0        2 
   5  chr5_24539009     ASom    A    G        0      0        2 
   5  chr5_24539009     HCab    A    G        0      0        2 
   5  chr5_24539009     HPrz    A    G        0      0        2 
   5  chr5_24539009     ZBoe    A    G        1      2        2 
   5  chr5_24539009     ZGre    A    G        0      0        2 
   5  chr5_24539009     ZHar    A    G        0      0        2 
   5  chr5_24539009   Sample    A    G        0      0        2 
   5  chr5_24543101     AAsi    T    C        0      0        2 
   5  chr5_24543101     AKia    T    C        0      0        2 
   5  chr5_24543101     AOna    T    C        0      0        2 
   5  chr5_24543101     ASom    T    C        0      0        2 
   5  chr5_24543101     HCab    T    C        0      0        2 
   5  chr5_24543101     HPrz    T    C        0      0        2 
   5  chr5_24543101     ZBoe    T    C        0      0        2 
   5  chr5_24543101     ZGre    T    C      0.5      1        2 
   5  chr5_24543101     ZHar    T    C        0      0        2 
   5  chr5_24543101   Sample    T    C        0      0        2 
   5  chr5_24549980     AAsi    G    A        1      2        2 
   5  chr5_24549980     AKia    G    A        0      0        2 
   5  chr5_24549980     AOna    G    A        0      0        2 
   5  chr5_24549980     ASom    G    A        1      2        2 
   5  chr5_24549980     HCab    G    A        0      0        2 
   5  chr5_24549980     HPrz    G    A        0      0        2 
   5  chr5_24549980     ZBoe    G    A        0      0        2 
   5  chr5_24549980     ZGre    G    A        0      0        2 
   5  chr5_24549980     ZHar    G    A        0      0        2 
   5  chr5_24549980   Sample    G    A        1      2        2 
   5  chr5_24554075     AAsi    T    C        0      0        2 
   5  chr5_24554075     AKia    T    C        0      0        2 
   5  chr5_24554075     AOna    T    C        0      0        2 
   5  chr5_24554075     ASom    T    C        0      0        2 
   5  chr5_24554075     HCab    T    C        1      2        2 
   5  chr5_24554075     HPrz    T    C        1      2        2 
   5  chr5_24554075     ZBoe    T    C        0      0        2 
   5  chr5_24554075     ZGre    T    C        0      0        2 
   5  chr5_24554075     ZHar    T    C        0      0        2 
   5  chr5_24554075   Sample    T    C        0      0        2 
   5  chr5_24565967     AAsi    A    G        0      0        2 
   5  chr5_24565967     AKia    A    G        0      0        2 
   5  chr5_24565967     AOna    A    G        0      0        2 
   5  chr5_24565967     ASom    A    G      0.5      1        2 
   5  chr5_24565967     HCab    A    G        0      0        2 
   5  chr5_24565967     HPrz    A    G        0      0        2 
   5  chr5_24565967     ZBoe    A    G        0      0        2 
   5  chr5_24565967     ZGre    A    G        0      0        2 
   5  chr5_24565967     ZHar    A    G        0      0        2 
   5  chr5_24565967   Sample    A    G        0      0        2 
   5  chr5_24567423     AAsi    T    C        0      0        2 
   5  chr5_24567423     AKia    T    C        0      0        2 
   5  chr5_24567423     AOna    T    C        0      0        2 
   5  chr5_24567423     ASom    T    C        0      0        2 
   5  chr5_24567423     HCab    T    C      0.5      1        2 
   5  chr5_24567423     HPrz    T    C        0      0        2 
   5  chr5_24567423     ZBoe    T    C        0      0        2 
   5  chr5_24567423     ZGre    T    C        0      0        2 
   5  chr5_24567423     ZHar    T    C        0      0        2 
   5  chr5_24567423   Sample    T    C        0      0        2 
   5  chr5_24568756     AAsi    C    T        0      0        2 
   5  chr5_24568756     AKia    C    T        0      0        2 
   5  chr5_24568756     AOna    C    T        0      0        2 
   5  chr5_24568756     ASom    C    T        0      0        2 
   5  chr5_24568756     HCab    C    T        1      2        2 
   5  chr5_24568756     HPrz    C    T        1      2        2 
   5  chr5_24568756     ZBoe    C    T        0      0        2 
   5  chr5_24568756     ZGre    C    T        0      0        2 
   5  chr5_24568756     ZHar    C    T        0      0        2 
   5  chr5_24568756   Sample    C    T        0      0        2 
   5  chr5_24578212     AAsi    T    C        0      0        2 
   5  chr5_24578212     AKia    T    C        0      0        2 
   5  chr5_24578212     AOna    T    C        0      0        2 
   5  chr5_24578212     ASom    T    C        0      0        2 
   5  chr5_24578212     HCab    T    C        0      0        2 
   5  chr5_24578212     HPrz    T    C        0      0        2 
   5  chr5_24578212     ZBoe    T    C      0.5      1        2 
   5  chr5_24578212     ZGre    T    C        0      0        2 
   5  chr5_24578212     ZHar    T    C        0      0        2 
   5  chr5_24578212   Sample    T    C        0      0        2 
   5  chr5_24588153     AAsi    A    T        0      0        2 
   5  chr5_24588153     AKia    A    T        0      0        2 
   5  chr5_24588153     AOna    A    T        0      0        2 
   5  chr5_24588153     ASom    A    T        0      0        2 
   5  chr5_24588153     HCab    A    T        1      2        2 
   5  chr5_24588153     HPrz    A    T        1      2        2 
   5  chr5_24588153     ZBoe    A    T        0      0        2 
   5  chr5_24588153     ZGre    A    T        0      0        2 
   5  chr5_24588153     ZHar    A    T        0      0        2 
   5  chr5_24588153   Sample    A    T        0      0        2 
   5  chr5_24590863     AAsi    A    G        0      0        2 
   5  chr5_24590863     AKia    A    G        0      0        2 
   5  chr5_24590863     AOna    A    G        1      2        2 
   5  chr5_24590863     ASom    A    G        0      0        2 
   5  chr5_24590863     HCab    A    G        0      0        2 
   5  chr5_24590863     HPrz    A    G        0      0        2 
   5  chr5_24590863     ZBoe    A    G        0      0        2 
   5  chr5_24590863     ZGre    A    G        0      0        2 
   5  chr5_24590863     ZHar    A    G        0      0        2 
   5  chr5_24590863   Sample    A    G        0      0        2 
   5  chr5_24593454     AAsi    A    G        0      0        2 
   5  chr5_24593454     AKia    A    G        0      0        2 
   5  chr5_24593454     AOna    A    G      0.5      1        2 
   5  chr5_24593454     ASom    A    G        0      0        2 
   5  chr5_24593454     HCab    A    G        0      0        2 
   5  chr5_24593454     HPrz    A    G        0      0        2 
   5  chr5_24593454     ZBoe    A    G        0      0        2 
   5  chr5_24593454     ZGre    A    G        0      0        2 
   5  chr5_24593454     ZHar    A    G        0      0        2 
   5  chr5_24593454   Sample    A    G        0      0        2 
   5  chr5_24593988     AAsi    T    A        0      0        2 
   5  chr5_24593988     AKia    T    A        0      0        2 
   5  chr5_24593988     AOna    T    A        0      0        2 
   5  chr5_24593988     ASom    T    A        0      0        2 
   5  chr5_24593988     HCab    T    A        0      0        2 
   5  chr5_24593988     HPrz    T    A        0      0        2 
   5  chr5_24593988     ZBoe    T    A        0      0        2 
   5  chr5_24593988     ZGre    T    A      0.5      1        2 
   5  chr5_24593988     ZHar    T    A        0      0        2 
   5  chr5_24593988   Sample    T    A        0      0        2 
   5  chr5_24595387     AAsi    T    C        0      0        2 
   5  chr5_24595387     AKia    T    C        0      0        2 
   5  chr5_24595387     AOna    T    C      0.5      1        2 
   5  chr5_24595387     ASom    T    C        0      0        2 
   5  chr5_24595387     HCab    T    C        0      0        2 
   5  chr5_24595387     HPrz    T    C        0      0        2 
   5  chr5_24595387     ZBoe    T    C        0      0        2 
   5  chr5_24595387     ZGre    T    C        0      0        2 
   5  chr5_24595387     ZHar    T    C        0      0        2 
   5  chr5_24595387   Sample    T    C        0      0        2 
   5  chr5_24600906     AAsi    C    A        0      0        2 
   5  chr5_24600906     AKia    C    A        0      0        2 
   5  chr5_24600906     AOna    C    A      0.5      1        2 
   5  chr5_24600906     ASom    C    A        0      0        2 
   5  chr5_24600906     HCab    C    A        0      0        2 
   5  chr5_24600906     HPrz    C    A        0      0        2 
   5  chr5_24600906     ZBoe    C    A        0      0        2 
   5  chr5_24600906     ZGre    C    A        0      0        2 
   5  chr5_24600906     ZHar    C    A        0      0        2 
   5  chr5_24600906   Sample    C    A        0      0        2 
   5  chr5_24607582     AAsi    A    G        0      0        2 
   5  chr5_24607582     AKia    A    G        0      0        2 
   5  chr5_24607582     AOna    A    G        0      0        2 
   5  chr5_24607582     ASom    A    G        0      0        2 
   5  chr5_24607582     HCab    A    G        0      0        2 
   5  chr5_24607582     HPrz    A    G        0      0        2 
   5  chr5_24607582     ZBoe    A    G      0.5      1        2 
   5  chr5_24607582     ZGre    A    G        0      0        2 
   5  chr5_24607582     ZHar    A    G        0      0        2 
   5  chr5_24607582   Sample    A    G        0      0        2 
   5  chr5_24616585     AAsi    A    T      0.5      1        2 
   5  chr5_24616585     AKia    A    T        0      0        2 
   5  chr5_24616585     AOna    A    T        0      0        2 
   5  chr5_24616585     ASom    A    T        0      0        2 
   5  chr5_24616585     HCab    A    T        0      0        2 
   5  chr5_24616585     HPrz    A    T        0      0        2 
   5  chr5_24616585     ZBoe    A    T        0      0        2 
   5  chr5_24616585     ZGre    A    T        0      0        2 
   5  chr5_24616585     ZHar    A    T        0      0        2 
   5  chr5_24616585   Sample    A    T        0      0        2 
   5  chr5_24619791     AAsi    G    T        0      0        2 
   5  chr5_24619791     AKia    G    T        0      0        2 
   5  chr5_24619791     AOna    G    T        0      0        2 
   5  chr5_24619791     ASom    G    T        0      0        2 
   5  chr5_24619791     HCab    G    T        0      0        2 
   5  chr5_24619791     HPrz    G    T        0      0        2 
   5  chr5_24619791     ZBoe    G    T        0      0        2 
   5  chr5_24619791     ZGre    G    T        0      0        2 
   5  chr5_24619791     ZHar    G    T      0.5      1        2 
   5  chr5_24619791   Sample    G    T        0      0        2 
   5  chr5_24626713     AAsi    T    G        1      2        2 
   5  chr5_24626713     AKia    T    G        1      2        2 
   5  chr5_24626713     AOna    T    G        1      2        2 
   5  chr5_24626713     ASom    T    G        1      2        2 
   5  chr5_24626713     HCab    T    G        0      0        2 
   5  chr5_24626713     HPrz    T    G        0      0        2 
   5  chr5_24626713     ZBoe    T    G        0      0        2 
   5  chr5_24626713     ZGre    T    G        0      0        2 
   5  chr5_24626713     ZHar    T    G        0      0        2 
   5  chr5_24626713   Sample    T    G        1      2        2 
   5  chr5_24627277     AAsi    T    C        0      0        2 
   5  chr5_24627277     AKia    T    C        0      0        2 
   5  chr5_24627277     AOna    T    C        0      0        2 
   5  chr5_24627277     ASom    T    C        0      0        2 
   5  chr5_24627277     HCab    T    C        0      0        2 
   5  chr5_24627277     HPrz    T    C        0      0        2 
   5  chr5_24627277     ZBoe    T    C      0.5      1        2 
   5  chr5_24627277     ZGre    T    C        0      0        2 
   5  chr5_24627277     ZHar    T    C        0      0        2 
   5  chr5_24627277   Sample    T    C        0      0        2 
   5  chr5_24629529     AAsi    A    G        0      0        2 
   5  chr5_24629529     AKia    A    G        0      0        2 
   5  chr5_24629529     AOna    A    G        0      0        2 
   5  chr5_24629529     ASom    A    G        0      0        2 
   5  chr5_24629529     HCab    A    G        0      0        2 
   5  chr5_24629529     HPrz    A    G      0.5      1        2 
   5  chr5_24629529     ZBoe    A    G        0      0        2 
   5  chr5_24629529     ZGre    A    G        0      0        2 
   5  chr5_24629529     ZHar    A    G        0      0        2 
   5  chr5_24629529   Sample    A    G        0      0        2 
   5  chr5_24629715     AAsi    A    G        0      0        2 
   5  chr5_24629715     AKia    A    G        0      0        2 
   5  chr5_24629715     AOna    A    G        0      0        2 
   5  chr5_24629715     ASom    A    G        0      0        2 
   5  chr5_24629715     HCab    A    G        0      0        2 
   5  chr5_24629715     HPrz    A    G      0.5      1        2 
   5  chr5_24629715     ZBoe    A    G        0      0        2 
   5  chr5_24629715     ZGre    A    G        0      0        2 
   5  chr5_24629715     ZHar    A    G        0      0        2 
   5  chr5_24629715   Sample    A    G        0      0        2 
   5  chr5_24631046     AAsi    A    G        0      0        2 
   5  chr5_24631046     AKia    A    G        0      0        2 
   5  chr5_24631046     AOna    A    G        0      0        2 
   5  chr5_24631046     ASom    A    G        0      0        2 
   5  chr5_24631046     HCab    A    G        0      0        2 
   5  chr5_24631046     HPrz    A    G        0      0        2 
   5  chr5_24631046     ZBoe    A    G        0      0        2 
   5  chr5_24631046     ZGre    A    G        1      2        2 
   5  chr5_24631046     ZHar    A    G        0      0        2 
   5  chr5_24631046   Sample    A    G        0      0        2 
   5  chr5_24631701     AAsi    T    G        0      0        2 
   5  chr5_24631701     AKia    T    G        0      0        2 
   5  chr5_24631701     AOna    T    G        0      0        2 
   5  chr5_24631701     ASom    T    G        0      0        2 
   5  chr5_24631701     HCab    T    G        0      0        2 
   5  chr5_24631701     HPrz    T    G      0.5      1        2 
   5  chr5_24631701     ZBoe    T    G        0      0        2 
   5  chr5_24631701     ZGre    T    G        0      0        2 
   5  chr5_24631701     ZHar    T    G        0      0        2 
   5  chr5_24631701   Sample    T    G        0      0        2 
   5  chr5_24647867     AAsi    C    T        0      0        2 
   5  chr5_24647867     AKia    C    T        0      0        2 
   5  chr5_24647867     AOna    C    T        0      0        2 
   5  chr5_24647867     ASom    C    T        0      0        2 
   5  chr5_24647867     HCab    C    T        1      2        2 
   5  chr5_24647867     HPrz    C    T        1      2        2 
   5  chr5_24647867     ZBoe    C    T      0.5      1        2 
   5  chr5_24647867     ZGre    C    T        0      0        2 
   5  chr5_24647867     ZHar    C    T        0      0        2 
   5  chr5_24647867   Sample    C    T        0      0        2 
   5  chr5_24650323     AAsi    A    G        0      0        2 
   5  chr5_24650323     AKia    A    G        0      0        2 
   5  chr5_24650323     AOna    A    G        0      0        2 
   5  chr5_24650323     ASom    A    G        0      0        2 
   5  chr5_24650323     HCab    A    G        0      0        2 
   5  chr5_24650323     HPrz    A    G        0      0        2 
   5  chr5_24650323     ZBoe    A    G        0      0        2 
   5  chr5_24650323     ZGre    A    G        0      0        2 
   5  chr5_24650323     ZHar    A    G        1      2        2 
   5  chr5_24650323   Sample    A    G        0      0        2 
   5  chr5_24655675     AAsi    A    C        0      0        2 
   5  chr5_24655675     AKia    A    C        0      0        2 
   5  chr5_24655675     AOna    A    C        0      0        2 
   5  chr5_24655675     ASom    A    C      0.5      1        2 
   5  chr5_24655675     HCab    A    C        0      0        2 
   5  chr5_24655675     HPrz    A    C        0      0        2 
   5  chr5_24655675     ZBoe    A    C        0      0        2 
   5  chr5_24655675     ZGre    A    C        0      0        2 
   5  chr5_24655675     ZHar    A    C        0      0        2 
   5  chr5_24655675   Sample    A    C        0      0        2 
   5  chr5_24671749     AAsi    C    T        0      0        2 
   5  chr5_24671749     AKia    C    T        0      0        2 
   5  chr5_24671749     AOna    C    T      0.5      1        2 
   5  chr5_24671749     ASom    C    T        0      0        2 
   5  chr5_24671749     HCab    C    T        0      0        2 
   5  chr5_24671749     HPrz    C    T        0      0        2 
   5  chr5_24671749     ZBoe    C    T        0      0        2 
   5  chr5_24671749     ZGre    C    T        0      0        2 
   5  chr5_24671749     ZHar    C    T        0      0        2 
   5  chr5_24671749   Sample    C    T        0      0        2 
   5  chr5_24676686     AAsi    T    A        0      0        2 
   5  chr5_24676686     AKia    T    A        0      0        2 
   5  chr5_24676686     AOna    T    A      0.5      1        2 
   5  chr5_24676686     ASom    T    A        0      0        2 
   5  chr5_24676686     HCab    T    A        0      0        2 
   5  chr5_24676686     HPrz    T    A        0      0        2 
   5  chr5_24676686     ZBoe    T    A        0      0        2 
   5  chr5_24676686     ZGre    T    A        0      0        2 
   5  chr5_24676686     ZHar    T    A        0      0        2 
   5  chr5_24676686   Sample    T    A        0      0        2 
   5  chr5_24683825     AAsi    G    A        0      0        2 
   5  chr5_24683825     AKia    G    A        0      0        2 
   5  chr5_24683825     AOna    G    A        0      0        2 
   5  chr5_24683825     ASom    G    A        0      0        2 
   5  chr5_24683825     HCab    G    A        1      2        2 
   5  chr5_24683825     HPrz    G    A        1      2        2 
   5  chr5_24683825     ZBoe    G    A        0      0        2 
   5  chr5_24683825     ZGre    G    A        0      0        2 
   5  chr5_24683825     ZHar    G    A        0      0        2 
   5  chr5_24683825   Sample    G    A        0      0        2 
   5  chr5_24687961     AAsi    T    C        0      0        2 
   5  chr5_24687961     AKia    T    C        0      0        2 
   5  chr5_24687961     AOna    T    C        0      0        2 
   5  chr5_24687961     ASom    T    C        0      0        2 
   5  chr5_24687961     HCab    T    C        1      2        2 
   5  chr5_24687961     HPrz    T    C        1      2        2 
   5  chr5_24687961     ZBoe    T    C        0      0        2 
   5  chr5_24687961     ZGre    T    C        0      0        2 
   5  chr5_24687961     ZHar    T    C        0      0        2 
   5  chr5_24687961   Sample    T    C        0      0        2 
   5  chr5_24690221     AAsi    A    G        0      0        2 
   5  chr5_24690221     AKia    A    G        0      0        2 
   5  chr5_24690221     AOna    A    G        0      0        2 
   5  chr5_24690221     ASom    A    G        0      0        2 
   5  chr5_24690221     HCab    A    G        0      0        2 
   5  chr5_24690221     HPrz    A    G        0      0        2 
   5  chr5_24690221     ZBoe    A    G        0      0        2 
   5  chr5_24690221     ZGre    A    G        0      0        2 
   5  chr5_24690221     ZHar    A    G        1      2        2 
   5  chr5_24690221   Sample    A    G        0      0        2 
   5  chr5_24696018     AAsi    G    A        1      2        2 
   5  chr5_24696018     AKia    G    A        0      0        2 
   5  chr5_24696018     AOna    G    A        0      0        2 
   5  chr5_24696018     ASom    G    A        1      2        2 
   5  chr5_24696018     HCab    G    A        0      0        2 
   5  chr5_24696018     HPrz    G    A        0      0        2 
   5  chr5_24696018     ZBoe    G    A        0      0        2 
   5  chr5_24696018     ZGre    G    A        0      0        2 
   5  chr5_24696018     ZHar    G    A        0      0        2 
   5  chr5_24696018   Sample    G    A        1      2        2 
   5  chr5_24702146     AAsi    A    G        0      0        2 
   5  chr5_24702146     AKia    A    G        0      0        2 
   5  chr5_24702146     AOna    A    G      0.5      1        2 
   5  chr5_24702146     ASom    A    G        0      0        2 
   5  chr5_24702146     HCab    A    G        0      0        2 
   5  chr5_24702146     HPrz    A    G        0      0        2 
   5  chr5_24702146     ZBoe    A    G        0      0        2 
   5  chr5_24702146     ZGre    A    G        0      0        2 
   5  chr5_24702146     ZHar    A    G        0      0        2 
   5  chr5_24702146   Sample    A    G        0      0        2 
   5  chr5_24702311     AAsi    G    A        0      0        2 
   5  chr5_24702311     AKia    G    A        0      0        2 
   5  chr5_24702311     AOna    G    A        0      0        2 
   5  chr5_24702311     ASom    G    A        0      0        2 
   5  chr5_24702311     HCab    G    A        0      0        2 
   5  chr5_24702311     HPrz    G    A        0      0        2 
   5  chr5_24702311     ZBoe    G    A        0      0        2 
   5  chr5_24702311     ZGre    G    A        0      0        2 
   5  chr5_24702311     ZHar    G    A        1      2        2 
   5  chr5_24702311   Sample    G    A        0      0        2 
   5  chr5_24705573     AAsi    A    G        0      0        2 
   5  chr5_24705573     AKia    A    G      0.5      1        2 
   5  chr5_24705573     AOna    A    G        0      0        2 
   5  chr5_24705573     ASom    A    G        0      0        2 
   5  chr5_24705573     HCab    A    G        0      0        2 
   5  chr5_24705573     HPrz    A    G        0      0        2 
   5  chr5_24705573     ZBoe    A    G        0      0        2 
   5  chr5_24705573     ZGre    A    G        0      0        2 
   5  chr5_24705573     ZHar    A    G        0      0        2 
   5  chr5_24705573   Sample    A    G        0      0        2 
   5  chr5_24706357     AAsi    C    T        0      0        2 
   5  chr5_24706357     AKia    C    T      0.5      1        2 
   5  chr5_24706357     AOna    C    T        0      0        2 
   5  chr5_24706357     ASom    C    T        0      0        2 
   5  chr5_24706357     HCab    C    T        0      0        2 
   5  chr5_24706357     HPrz    C    T        0      0        2 
   5  chr5_24706357     ZBoe    C    T        0      0        2 
   5  chr5_24706357     ZGre    C    T        0      0        2 
   5  chr5_24706357     ZHar    C    T        0      0        2 
   5  chr5_24706357   Sample    C    T        0      0        2 
   5  chr5_24710223     AAsi    C    T        0      0        2 
   5  chr5_24710223     AKia    C    T        0      0        2 
   5  chr5_24710223     AOna    C    T        0      0        2 
   5  chr5_24710223     ASom    C    T        0      0        2 
   5  chr5_24710223     HCab    C    T        1      2        2 
   5  chr5_24710223     HPrz    C    T        1      2        2 
   5  chr5_24710223     ZBoe    C    T        0      0        2 
   5  chr5_24710223     ZGre    C    T        0      0        2 
   5  chr5_24710223     ZHar    C    T        0      0        2 
   5  chr5_24710223   Sample    C    T        0      0        2 
   5  chr5_24714001     AAsi    A    G        0      0        2 
   5  chr5_24714001     AKia    A    G        0      0        2 
   5  chr5_24714001     AOna    A    G        0      0        2 
   5  chr5_24714001     ASom    A    G      0.5      1        2 
   5  chr5_24714001     HCab    A    G        0      0        2 
   5  chr5_24714001     HPrz    A    G        0      0        2 
   5  chr5_24714001     ZBoe    A    G        0      0        2 
   5  chr5_24714001     ZGre    A    G        0      0        2 
   5  chr5_24714001     ZHar    A    G        0      0        2 
   5  chr5_24714001   Sample    A    G        0      0        2 
   5  chr5_24725499     AAsi    C    G        0      0        2 
   5  chr5_24725499     AKia    C    G        0      0        2 
   5  chr5_24725499     AOna    C    G        0      0        2 
   5  chr5_24725499     ASom    C    G        0      0        2 
   5  chr5_24725499     HCab    C    G        0      0        2 
   5  chr5_24725499     HPrz    C    G        0      0        2 
   5  chr5_24725499     ZBoe    C    G        0      0        2 
   5  chr5_24725499     ZGre    C    G      0.5      1        2 
   5  chr5_24725499     ZHar    C    G        0      0        2 
   5  chr5_24725499   Sample    C    G        0      0        2 
   5  chr5_24725564     AAsi    T    C        0      0        2 
   5  chr5_24725564     AKia    T    C        0      0        2 
   5  chr5_24725564     AOna    T    C      0.5      1        2 
   5  chr5_24725564     ASom    T    C        0      0        2 
   5  chr5_24725564     HCab    T    C        0      0        2 
   5  chr5_24725564     HPrz    T    C        0      0        2 
   5  chr5_24725564     ZBoe    T    C        0      0        2 
   5  chr5_24725564     ZGre    T    C        0      0        2 
   5  chr5_24725564     ZHar    T    C        0      0        2 
   5  chr5_24725564   Sample    T    C        0      0        2 
   5  chr5_24729871     AAsi    G    A        0      0        2 
   5  chr5_24729871     AKia    G    A        0      0        2 
   5  chr5_24729871     AOna    G    A        0      0        2 
   5  chr5_24729871     ASom    G    A        0      0        2 
   5  chr5_24729871     HCab    G    A        1      2        2 
   5  chr5_24729871     HPrz    G    A        1      2        2 
   5  chr5_24729871     ZBoe    G    A        0      0        2 
   5  chr5_24729871     ZGre    G    A        0      0        2 
   5  chr5_24729871     ZHar    G    A        0      0        2 
   5  chr5_24729871   Sample    G    A        0      0        2 
   5  chr5_24730388     AAsi    T    G        0      0        2 
   5  chr5_24730388     AKia    T    G        0      0        2 
   5  chr5_24730388     AOna    T    G      0.5      1        2 
   5  chr5_24730388     ASom    T    G        0      0        2 
   5  chr5_24730388     HCab    T    G        0      0        2 
   5  chr5_24730388     HPrz    T    G        0      0        2 
   5  chr5_24730388     ZBoe    T    G        0      0        2 
   5  chr5_24730388     ZGre    T    G        0      0        2 
   5  chr5_24730388     ZHar    T    G        0      0        2 
   5  chr5_24730388   Sample    T    G        0      0        2 
   5  chr5_24730618     AAsi    T    G        0      0        2 
   5  chr5_24730618     AKia    T    G        0      0        2 
   5  chr5_24730618     AOna    T    G        0      0        2 
   5  chr5_24730618     ASom    T    G        0      0        2 
   5  chr5_24730618     HCab    T    G        1      2        2 
   5  chr5_24730618     HPrz    T    G        1      2        2 
   5  chr5_24730618     ZBoe    T    G        0      0        2 
   5  chr5_24730618     ZGre    T    G        0      0        2 
   5  chr5_24730618     ZHar    T    G        0      0        2 
   5  chr5_24730618   Sample    T    G        0      0        2 
   5  chr5_24732624     AAsi    T    C        0      0        2 
   5  chr5_24732624     AKia    T    C        0      0        2 
   5  chr5_24732624     AOna    T    C        0      0        2 
   5  chr5_24732624     ASom    T    C        0      0        2 
   5  chr5_24732624     HCab    T    C        0      0        2 
   5  chr5_24732624     HPrz    T    C        0      0        2 
   5  chr5_24732624     ZBoe    T    C        0      0        2 
   5  chr5_24732624     ZGre    T    C        1      2        2 
   5  chr5_24732624     ZHar    T    C        0      0        2 
   5  chr5_24732624   Sample    T    C        0      0        2 
   5  chr5_24740450     AAsi    G    A        0      0        2 
   5  chr5_24740450     AKia    G    A        0      0        2 
   5  chr5_24740450     AOna    G    A        0      0        2 
   5  chr5_24740450     ASom    G    A        0      0        2 
   5  chr5_24740450     HCab    G    A        0      0        2 
   5  chr5_24740450     HPrz    G    A        1      2        2 
   5  chr5_24740450     ZBoe    G    A        0      0        2 
   5  chr5_24740450     ZGre    G    A        0      0        2 
   5  chr5_24740450     ZHar    G    A        0      0        2 
   5  chr5_24740450   Sample    G    A        0      0        2 
   5  chr5_24745699     AAsi    A    G        0      0        2 
   5  chr5_24745699     AKia    A    G        0      0        2 
   5  chr5_24745699     AOna    A    G        0      0        2 
   5  chr5_24745699     ASom    A    G        0      0        2 
   5  chr5_24745699     HCab    A    G        0      0        2 
   5  chr5_24745699     HPrz    A    G        0      0        2 
   5  chr5_24745699     ZBoe    A    G        0      0        2 
   5  chr5_24745699     ZGre    A    G        0      0        2 
   5  chr5_24745699     ZHar    A    G        1      2        2 
   5  chr5_24745699   Sample    A    G        0      0        2 
   5  chr5_24750138     AAsi    A    G      0.5      1        2 
   5  chr5_24750138     AKia    A    G        0      0        2 
   5  chr5_24750138     AOna    A    G        0      0        2 
   5  chr5_24750138     ASom    A    G        1      2        2 
   5  chr5_24750138     HCab    A    G        0      0        2 
   5  chr5_24750138     HPrz    A    G        0      0        2 
   5  chr5_24750138     ZBoe    A    G        0      0        2 
   5  chr5_24750138     ZGre    A    G        0      0        2 
   5  chr5_24750138     ZHar    A    G        0      0        2 
   5  chr5_24750138   Sample    A    G        1      2        2 
   5  chr5_24755918     AAsi    A    G        0      0        2 
   5  chr5_24755918     AKia    A    G        0      0        2 
   5  chr5_24755918     AOna    A    G        0      0        2 
   5  chr5_24755918     ASom    A    G        0      0        2 
   5  chr5_24755918     HCab    A    G        0      0        2 
   5  chr5_24755918     HPrz    A    G        0      0        2 
   5  chr5_24755918     ZBoe    A    G        1      2        2 
   5  chr5_24755918     ZGre    A    G        0      0        2 
   5  chr5_24755918     ZHar    A    G        0      0        2 
   5  chr5_24755918   Sample    A    G        0      0        2 
   5  chr5_24757601     AAsi    T    C        0      0        2 
   5  chr5_24757601     AKia    T    C        0      0        2 
   5  chr5_24757601     AOna    T    C      0.5      1        2 
   5  chr5_24757601     ASom    T    C        0      0        2 
   5  chr5_24757601     HCab    T    C        0      0        2 
   5  chr5_24757601     HPrz    T    C        0      0        2 
   5  chr5_24757601     ZBoe    T    C        0      0        2 
   5  chr5_24757601     ZGre    T    C        0      0        2 
   5  chr5_24757601     ZHar    T    C        0      0        2 
   5  chr5_24757601   Sample    T    C        0      0        2 
   5  chr5_24759978     AAsi    C    T        0      0        2 
   5  chr5_24759978     AKia    C    T        0      0        2 
   5  chr5_24759978     AOna    C    T        0      0        2 
   5  chr5_24759978     ASom    C    T        0      0        2 
   5  chr5_24759978     HCab    C    T        0      0        2 
   5  chr5_24759978     HPrz    C    T        0      0        2 
   5  chr5_24759978     ZBoe    C    T        0      0        2 
   5  chr5_24759978     ZGre    C    T        0      0        2 
   5  chr5_24759978     ZHar    C    T        1      2        2 
   5  chr5_24759978   Sample    C    T        0      0        2 
   5  chr5_24761432     AAsi    C    G        0      0        2 
   5  chr5_24761432     AKia    C    G        0      0        2 
   5  chr5_24761432     AOna    C    G        0      0        2 
   5  chr5_24761432     ASom    C    G        0      0        2 
   5  chr5_24761432     HCab    C    G        1      2        2 
   5  chr5_24761432     HPrz    C    G        1      2        2 
   5  chr5_24761432     ZBoe    C    G        0      0        2 
   5  chr5_24761432     ZGre    C    G        0      0        2 
   5  chr5_24761432     ZHar    C    G        0      0        2 
   5  chr5_24761432   Sample    C    G        0      0        2 
   5  chr5_24762076     AAsi    A    T        0      0        2 
   5  chr5_24762076     AKia    A    T        0      0        2 
   5  chr5_24762076     AOna    A    T        0      0        2 
   5  chr5_24762076     ASom    A    T        0      0        2 
   5  chr5_24762076     HCab    A    T        0      0        2 
   5  chr5_24762076     HPrz    A    T        0      0        2 
   5  chr5_24762076     ZBoe    A    T      0.5      1        2 
   5  chr5_24762076     ZGre    A    T        0      0        2 
   5  chr5_24762076     ZHar    A    T        0      0        2 
   5  chr5_24762076   Sample    A    T        0      0        2 
   5  chr5_24765273     AAsi    G    A        0      0        2 
   5  chr5_24765273     AKia    G    A        0      0        2 
   5  chr5_24765273     AOna    G    A        0      0        2 
   5  chr5_24765273     ASom    G    A        0      0        2 
   5  chr5_24765273     HCab    G    A        0      0        2 
   5  chr5_24765273     HPrz    G    A        0      0        2 
   5  chr5_24765273     ZBoe    G    A        0      0        2 
   5  chr5_24765273     ZGre    G    A      0.5      1        2 
   5  chr5_24765273     ZHar    G    A        0      0        2 
   5  chr5_24765273   Sample    G    A        0      0        2 
   5  chr5_24769896     AAsi    T    A        0      0        2 
   5  chr5_24769896     AKia    T    A        0      0        2 
   5  chr5_24769896     AOna    T    A        0      0        2 
   5  chr5_24769896     ASom    T    A        0      0        2 
   5  chr5_24769896     HCab    T    A        1      2        2 
   5  chr5_24769896     HPrz    T    A        1      2        2 
   5  chr5_24769896     ZBoe    T    A        0      0        2 
   5  chr5_24769896     ZGre    T    A        0      0        2 
   5  chr5_24769896     ZHar    T    A        0      0        2 
   5  chr5_24769896   Sample    T    A        0      0        2 
   5  chr5_24770768     AAsi    G    T        1      2        2 
   5  chr5_24770768     AKia    G    T        0      0        2 
   5  chr5_24770768     AOna    G    T        0      0        2 
   5  chr5_24770768     ASom    G    T        1      2        2 
   5  chr5_24770768     HCab    G    T        0      0        2 
   5  chr5_24770768     HPrz    G    T        0      0        2 
   5  chr5_24770768     ZBoe    G    T        0      0        2 
   5  chr5_24770768     ZGre    G    T        0      0        2 
   5  chr5_24770768     ZHar    G    T        0      0        2 
   5  chr5_24770768   Sample    G    T        1      2        2 
   5  chr5_24779726     AAsi    A    G        0      0        2 
   5  chr5_24779726     AKia    A    G        0      0        2 
   5  chr5_24779726     AOna    A    G        0      0        2 
   5  chr5_24779726     ASom    A    G      0.5      1        2 
   5  chr5_24779726     HCab    A    G        0      0        2 
   5  chr5_24779726     HPrz    A    G        0      0        2 
   5  chr5_24779726     ZBoe    A    G        0      0        2 
   5  chr5_24779726     ZGre    A    G        0      0        2 
   5  chr5_24779726     ZHar    A    G        0      0        2 
   5  chr5_24779726   Sample    A    G        0      0        2 
   5  chr5_24784768     AAsi    T    C        0      0        2 
   5  chr5_24784768     AKia    T    C        0      0        2 
   5  chr5_24784768     AOna    T    C      0.5      1        2 
   5  chr5_24784768     ASom    T    C        0      0        2 
   5  chr5_24784768     HCab    T    C        0      0        2 
   5  chr5_24784768     HPrz    T    C        0      0        2 
   5  chr5_24784768     ZBoe    T    C        0      0        2 
   5  chr5_24784768     ZGre    T    C        0      0        2 
   5  chr5_24784768     ZHar    T    C        0      0        2 
   5  chr5_24784768   Sample    T    C        0      0        2 
   5  chr5_24785965     AAsi    T    C        0      0        2 
   5  chr5_24785965     AKia    T    C        0      0        2 
   5  chr5_24785965     AOna    T    C        0      0        2 
   5  chr5_24785965     ASom    T    C        0      0        2 
   5  chr5_24785965     HCab    T    C        1      2        2 
   5  chr5_24785965     HPrz    T    C        1      2        2 
   5  chr5_24785965     ZBoe    T    C        0      0        2 
   5  chr5_24785965     ZGre    T    C        0      0        2 
   5  chr5_24785965     ZHar    T    C        0      0        2 
   5  chr5_24785965   Sample    T    C        0      0        2 
   5  chr5_24788699     AAsi    T    C        0      0        2 
   5  chr5_24788699     AKia    T    C        0      0        2 
   5  chr5_24788699     AOna    T    C        0      0        2 
   5  chr5_24788699     ASom    T    C        0      0        2 
   5  chr5_24788699     HCab    T    C        1      2        2 
   5  chr5_24788699     HPrz    T    C        1      2        2 
   5  chr5_24788699     ZBoe    T    C        0      0        2 
   5  chr5_24788699     ZGre    T    C        0      0        2 
   5  chr5_24788699     ZHar    T    C        0      0        2 
   5  chr5_24788699   Sample    T    C        0      0        2 
   5  chr5_24791295     AAsi    T    C        0      0        2 
   5  chr5_24791295     AKia    T    C        0      0        2 
   5  chr5_24791295     AOna    T    C        0      0        2 
   5  chr5_24791295     ASom    T    C        0      0        2 
   5  chr5_24791295     HCab    T    C        1      2        2 
   5  chr5_24791295     HPrz    T    C        1      2        2 
   5  chr5_24791295     ZBoe    T    C        0      0        2 
   5  chr5_24791295     ZGre    T    C        0      0        2 
   5  chr5_24791295     ZHar    T    C        0      0        2 
   5  chr5_24791295   Sample    T    C        0      0        2 
   5  chr5_24797908     AAsi    C    A        0      0        2 
   5  chr5_24797908     AKia    C    A        1      2        2 
   5  chr5_24797908     AOna    C    A        1      2        2 
   5  chr5_24797908     ASom    C    A        0      0        2 
   5  chr5_24797908     HCab    C    A        0      0        2 
   5  chr5_24797908     HPrz    C    A        0      0        2 
   5  chr5_24797908     ZBoe    C    A        1      2        2 
   5  chr5_24797908     ZGre    C    A        0      0        2 
   5  chr5_24797908     ZHar    C    A        0      0        2 
   5  chr5_24797908   Sample    C    A        0      0        2 
   5  chr5_24808859     AAsi    G    C        1      2        2 
   5  chr5_24808859     AKia    G    C        0      0        2 
   5  chr5_24808859     AOna    G    C        0      0        2 
   5  chr5_24808859     ASom    G    C        0      0        2 
   5  chr5_24808859     HCab    G    C        0      0        2 
   5  chr5_24808859     HPrz    G    C        0      0        2 
   5  chr5_24808859     ZBoe    G    C        0      0        2 
   5  chr5_24808859     ZGre    G    C        0      0        2 
   5  chr5_24808859     ZHar    G    C        0      0        2 
   5  chr5_24808859   Sample    G    C        0      0        2 
   5  chr5_24821866     AAsi    T    C        0      0        2 
   5  chr5_24821866     AKia    T    C        0      0        2 
   5  chr5_24821866     AOna    T    C        0      0        2 
   5  chr5_24821866     ASom    T    C        0      0        2 
   5  chr5_24821866     HCab    T    C        0      0        2 
   5  chr5_24821866     HPrz    T    C        0      0        2 
   5  chr5_24821866     ZBoe    T    C        1      2        2 
   5  chr5_24821866     ZGre    T    C        0      0        2 
   5  chr5_24821866     ZHar    T    C        0      0        2 
   5  chr5_24821866   Sample    T    C        0      0        2 
   5  chr5_24822257     AAsi    G    A        0      0        2 
   5  chr5_24822257     AKia    G    A        0      0        2 
   5  chr5_24822257     AOna    G    A        0      0        2 
   5  chr5_24822257     ASom    G    A        0      0        2 
   5  chr5_24822257     HCab    G    A        0      0        2 
   5  chr5_24822257     HPrz    G    A        0      0        2 
   5  chr5_24822257     ZBoe    G    A        0      0        2 
   5  chr5_24822257     ZGre    G    A        1      2        2 
   5  chr5_24822257     ZHar    G    A        0      0        2 
   5  chr5_24822257   Sample    G    A        0      0        2 
   5  chr5_24825208     AAsi    T    C        0      0        2 
   5  chr5_24825208     AKia    T    C        0      0        2 
   5  chr5_24825208     AOna    T    C        0      0        2 
   5  chr5_24825208     ASom    T    C        0      0        2 
   5  chr5_24825208     HCab    T    C        0      0        2 
   5  chr5_24825208     HPrz    T    C        0      0        2 
   5  chr5_24825208     ZBoe    T    C        1      2        2 
   5  chr5_24825208     ZGre    T    C        0      0        2 
   5  chr5_24825208     ZHar    T    C        0      0        2 
   5  chr5_24825208   Sample    T    C        0      0        2 
   5  chr5_24835839     AAsi    A    G        0      0        2 
   5  chr5_24835839     AKia    A    G        0      0        2 
   5  chr5_24835839     AOna    A    G        0      0        2 
   5  chr5_24835839     ASom    A    G        0      0        2 
   5  chr5_24835839     HCab    A    G        0      0        2 
   5  chr5_24835839     HPrz    A    G        0      0        2 
   5  chr5_24835839     ZBoe    A    G        0      0        2 
   5  chr5_24835839     ZGre    A    G        0      0        2 
   5  chr5_24835839     ZHar    A    G      0.5      1        2 
   5  chr5_24835839   Sample    A    G        0      0        2 
   5  chr5_24853926     AAsi    T    C        0      0        2 
   5  chr5_24853926     AKia    T    C        1      2        2 
   5  chr5_24853926     AOna    T    C        1      2        2 
   5  chr5_24853926     ASom    T    C        0      0        2 
   5  chr5_24853926     HCab    T    C        0      0        2 
   5  chr5_24853926     HPrz    T    C        0      0        2 
   5  chr5_24853926     ZBoe    T    C        0      0        2 
   5  chr5_24853926     ZGre    T    C        0      0        2 
   5  chr5_24853926     ZHar    T    C        0      0        2 
   5  chr5_24853926   Sample    T    C        0      0        2 
   5  chr5_24856170     AAsi    G    T        0      0        2 
   5  chr5_24856170     AKia    G    T        1      2        2 
   5  chr5_24856170     AOna    G    T        0      0        2 
   5  chr5_24856170     ASom    G    T        0      0        2 
   5  chr5_24856170     HCab    G    T        0      0        2 
   5  chr5_24856170     HPrz    G    T        0      0        2 
   5  chr5_24856170     ZBoe    G    T        0      0        2 
   5  chr5_24856170     ZGre    G    T        0      0        2 
   5  chr5_24856170     ZHar    G    T        0      0        2 
   5  chr5_24856170   Sample    G    T        0      0        2 
   5  chr5_24856668     AAsi    G    C        1      2        2 
   5  chr5_24856668     AKia    G    C        0      0        2 
   5  chr5_24856668     AOna    G    C        0      0        2 
   5  chr5_24856668     ASom    G    C        1      2        2 
   5  chr5_24856668     HCab    G    C        0      0        2 
   5  chr5_24856668     HPrz    G    C        0      0        2 
   5  chr5_24856668     ZBoe    G    C        0      0        2 
   5  chr5_24856668     ZGre    G    C        0      0        2 
   5  chr5_24856668     ZHar    G    C        0      0        2 
   5  chr5_24856668   Sample    G    C        1      2        2 
   5  chr5_24858703     AAsi    C    G        0      0        2 
   5  chr5_24858703     AKia    C    G        0      0        2 
   5  chr5_24858703     AOna    C    G        0      0        2 
   5  chr5_24858703     ASom    C    G        0      0        2 
   5  chr5_24858703     HCab    C    G        0      0        2 
   5  chr5_24858703     HPrz    C    G        0      0        2 
   5  chr5_24858703     ZBoe    C    G        1      2        2 
   5  chr5_24858703     ZGre    C    G        0      0        2 
   5  chr5_24858703     ZHar    C    G        0      0        2 
   5  chr5_24858703   Sample    C    G        0      0        2 
   5  chr5_24859992     AAsi    T    C        0      0        2 
   5  chr5_24859992     AKia    T    C        0      0        2 
   5  chr5_24859992     AOna    T    C        0      0        2 
   5  chr5_24859992     ASom    T    C        0      0        2 
   5  chr5_24859992     HCab    T    C        0      0        2 
   5  chr5_24859992     HPrz    T    C        0      0        2 
   5  chr5_24859992     ZBoe    T    C        1      2        2 
   5  chr5_24859992     ZGre    T    C        0      0        2 
   5  chr5_24859992     ZHar    T    C        0      0        2 
   5  chr5_24859992   Sample    T    C        0      0        2 
   5  chr5_24873372     AAsi    A    G      0.5      1        2 
   5  chr5_24873372     AKia    A    G        0      0        2 
   5  chr5_24873372     AOna    A    G        0      0        2 
   5  chr5_24873372     ASom    A    G        0      0        2 
   5  chr5_24873372     HCab    A    G        0      0        2 
   5  chr5_24873372     HPrz    A    G        0      0        2 
   5  chr5_24873372     ZBoe    A    G        0      0        2 
   5  chr5_24873372     ZGre    A    G        0      0        2 
   5  chr5_24873372     ZHar    A    G        0      0        2 
   5  chr5_24873372   Sample    A    G        0      0        2 
   5  chr5_24874776     AAsi    G    C        0      0        2 
   5  chr5_24874776     AKia    G    C      0.5      1        2 
   5  chr5_24874776     AOna    G    C        0      0        2 
   5  chr5_24874776     ASom    G    C        0      0        2 
   5  chr5_24874776     HCab    G    C        0      0        2 
   5  chr5_24874776     HPrz    G    C        0      0        2 
   5  chr5_24874776     ZBoe    G    C        0      0        2 
   5  chr5_24874776     ZGre    G    C        0      0        2 
   5  chr5_24874776     ZHar    G    C        0      0        2 
   5  chr5_24874776   Sample    G    C        0      0        2 
   5  chr5_24882262     AAsi    T    C        1      2        2 
   5  chr5_24882262     AKia    T    C        0      0        2 
   5  chr5_24882262     AOna    T    C        0      0        2 
   5  chr5_24882262     ASom    T    C        1      2        2 
   5  chr5_24882262     HCab    T    C        0      0        2 
   5  chr5_24882262     HPrz    T    C        0      0        2 
   5  chr5_24882262     ZBoe    T    C        0      0        2 
   5  chr5_24882262     ZGre    T    C        0      0        2 
   5  chr5_24882262     ZHar    T    C        0      0        2 
   5  chr5_24882262   Sample    T    C        1      2        2 
   5  chr5_24890922     AAsi    C    T        0      0        2 
   5  chr5_24890922     AKia    C    T        0      0        2 
   5  chr5_24890922     AOna    C    T        0      0        2 
   5  chr5_24890922     ASom    C    T        0      0        2 
   5  chr5_24890922     HCab    C    T        1      2        2 
   5  chr5_24890922     HPrz    C    T        1      2        2 
   5  chr5_24890922     ZBoe    C    T        0      0        2 
   5  chr5_24890922     ZGre    C    T        0      0        2 
   5  chr5_24890922     ZHar    C    T        0      0        2 
   5  chr5_24890922   Sample    C    T        0      0        2 
   5  chr5_24898211     AAsi    C    G        0      0        2 
   5  chr5_24898211     AKia    C    G        0      0        2 
   5  chr5_24898211     AOna    C    G        0      0        2 
   5  chr5_24898211     ASom    C    G        0      0        2 
   5  chr5_24898211     HCab    C    G        0      0        2 
   5  chr5_24898211     HPrz    C    G        0      0        2 
   5  chr5_24898211     ZBoe    C    G        0      0        2 
   5  chr5_24898211     ZGre    C    G      0.5      1        2 
   5  chr5_24898211     ZHar    C    G        0      0        2 
   5  chr5_24898211   Sample    C    G        0      0        2 
   5  chr5_24907821     AAsi    T    C        0      0        2 
   5  chr5_24907821     AKia    T    C        0      0        2 
   5  chr5_24907821     AOna    T    C        0      0        2 
   5  chr5_24907821     ASom    T    C        0      0        2 
   5  chr5_24907821     HCab    T    C        0      0        2 
   5  chr5_24907821     HPrz    T    C        0      0        2 
   5  chr5_24907821     ZBoe    T    C        0      0        2 
   5  chr5_24907821     ZGre    T    C      0.5      1        2 
   5  chr5_24907821     ZHar    T    C        0      0        2 
   5  chr5_24907821   Sample    T    C        0      0        2 
   5  chr5_24908491     AAsi    G    A        1      2        2 
   5  chr5_24908491     AKia    G    A        0      0        2 
   5  chr5_24908491     AOna    G    A        0      0        2 
   5  chr5_24908491     ASom    G    A        1      2        2 
   5  chr5_24908491     HCab    G    A        0      0        2 
   5  chr5_24908491     HPrz    G    A        0      0        2 
   5  chr5_24908491     ZBoe    G    A        0      0        2 
   5  chr5_24908491     ZGre    G    A        0      0        2 
   5  chr5_24908491     ZHar    G    A        0      0        2 
   5  chr5_24908491   Sample    G    A        1      2        2 
   5  chr5_24912469     AAsi    G    A        0      0        2 
   5  chr5_24912469     AKia    G    A        0      0        2 
   5  chr5_24912469     AOna    G    A        0      0        2 
   5  chr5_24912469     ASom    G    A        0      0        2 
   5  chr5_24912469     HCab    G    A        0      0        2 
   5  chr5_24912469     HPrz    G    A        0      0        2 
   5  chr5_24912469     ZBoe    G    A        0      0        2 
   5  chr5_24912469     ZGre    G    A      0.5      1        2 
   5  chr5_24912469     ZHar    G    A        0      0        2 
   5  chr5_24912469   Sample    G    A        0      0        2 
   5  chr5_24913026     AAsi    G    A        0      0        2 
   5  chr5_24913026     AKia    G    A        0      0        2 
   5  chr5_24913026     AOna    G    A        0      0        2 
   5  chr5_24913026     ASom    G    A        0      0        2 
   5  chr5_24913026     HCab    G    A        1      2        2 
   5  chr5_24913026     HPrz    G    A        1      2        2 
   5  chr5_24913026     ZBoe    G    A        0      0        2 
   5  chr5_24913026     ZGre    G    A        0      0        2 
   5  chr5_24913026     ZHar    G    A        0      0        2 
   5  chr5_24913026   Sample    G    A        0      0        2 
   5  chr5_24916755     AAsi    T    C        0      0        2 
   5  chr5_24916755     AKia    T    C        0      0        2 
   5  chr5_24916755     AOna    T    C        0      0        2 
   5  chr5_24916755     ASom    T    C        0      0        2 
   5  chr5_24916755     HCab    T    C        0      0        2 
   5  chr5_24916755     HPrz    T    C        0      0        2 
   5  chr5_24916755     ZBoe    T    C      0.5      1        2 
   5  chr5_24916755     ZGre    T    C        0      0        2 
   5  chr5_24916755     ZHar    T    C        0      0        2 
   5  chr5_24916755   Sample    T    C        0      0        2 
   5  chr5_24920512     AAsi    G    C        0      0        2 
   5  chr5_24920512     AKia    G    C        1      2        2 
   5  chr5_24920512     AOna    G    C        0      0        2 
   5  chr5_24920512     ASom    G    C        0      0        2 
   5  chr5_24920512     HCab    G    C        0      0        2 
   5  chr5_24920512     HPrz    G    C        0      0        2 
   5  chr5_24920512     ZBoe    G    C        0      0        2 
   5  chr5_24920512     ZGre    G    C        0      0        2 
   5  chr5_24920512     ZHar    G    C        0      0        2 
   5  chr5_24920512   Sample    G    C        0      0        2 
   5  chr5_24937215     AAsi    C    T        0      0        2 
   5  chr5_24937215     AKia    C    T        0      0        2 
   5  chr5_24937215     AOna    C    T        0      0        2 
   5  chr5_24937215     ASom    C    T        0      0        2 
   5  chr5_24937215     HCab    C    T        1      2        2 
   5  chr5_24937215     HPrz    C    T        1      2        2 
   5  chr5_24937215     ZBoe    C    T        0      0        2 
   5  chr5_24937215     ZGre    C    T        0      0        2 
   5  chr5_24937215     ZHar    C    T        0      0        2 
   5  chr5_24937215   Sample    C    T        0      0        2 
   5  chr5_24938994     AAsi    G    T        0      0        2 
   5  chr5_24938994     AKia    G    T        0      0        2 
   5  chr5_24938994     AOna    G    T        0      0        2 
   5  chr5_24938994     ASom    G    T        0      0        2 
   5  chr5_24938994     HCab    G    T        0      0        2 
   5  chr5_24938994     HPrz    G    T        0      0        2 
   5  chr5_24938994     ZBoe    G    T        0      0        2 
   5  chr5_24938994     ZGre    G    T      0.5      1        2 
   5  chr5_24938994     ZHar    G    T        0      0        2 
   5  chr5_24938994   Sample    G    T        0      0        2 
   5  chr5_24939369     AAsi    G    A        1      2        2 
   5  chr5_24939369     AKia    G    A        0      0        2 
   5  chr5_24939369     AOna    G    A        0      0        2 
   5  chr5_24939369     ASom    G    A        1      2        2 
   5  chr5_24939369     HCab    G    A        0      0        2 
   5  chr5_24939369     HPrz    G    A        0      0        2 
   5  chr5_24939369     ZBoe    G    A        0      0        2 
   5  chr5_24939369     ZGre    G    A        0      0        2 
   5  chr5_24939369     ZHar    G    A        0      0        2 
   5  chr5_24939369   Sample    G    A        1      2        2 
   5  chr5_24940484     AAsi    T    C        0      0        2 
   5  chr5_24940484     AKia    T    C        0      0        2 
   5  chr5_24940484     AOna    T    C        0      0        2 
   5  chr5_24940484     ASom    T    C        0      0        2 
   5  chr5_24940484     HCab    T    C        0      0        2 
   5  chr5_24940484     HPrz    T    C        0      0        2 
   5  chr5_24940484     ZBoe    T    C        0      0        2 
   5  chr5_24940484     ZGre    T    C        0      0        2 
   5  chr5_24940484     ZHar    T    C        1      2        2 
   5  chr5_24940484   Sample    T    C        0      0        2 
   5  chr5_24942214     AAsi    A    G        0      0        2 
   5  chr5_24942214     AKia    A    G        1      2        2 
   5  chr5_24942214     AOna    A    G        1      2        2 
   5  chr5_24942214     ASom    A    G        0      0        2 
   5  chr5_24942214     HCab    A    G        1      2        2 
   5  chr5_24942214     HPrz    A    G        1      2        2 
   5  chr5_24942214     ZBoe    A    G        0      0        2 
   5  chr5_24942214     ZGre    A    G        0      0        2 
   5  chr5_24942214     ZHar    A    G        0      0        2 
   5  chr5_24942214   Sample    A    G        0      0        2 
   5  chr5_24945231     AAsi    C    G        0      0        2 
   5  chr5_24945231     AKia    C    G        0      0        2 
   5  chr5_24945231     AOna    C    G        0      0        2 
   5  chr5_24945231     ASom    C    G        0      0        2 
   5  chr5_24945231     HCab    C    G        1      2        2 
   5  chr5_24945231     HPrz    C    G        1      2        2 
   5  chr5_24945231     ZBoe    C    G        0      0        2 
   5  chr5_24945231     ZGre    C    G        0      0        2 
   5  chr5_24945231     ZHar    C    G        0      0        2 
   5  chr5_24945231   Sample    C    G        0      0        2 
   5  chr5_24955548     AAsi    C    G        0      0        2 
   5  chr5_24955548     AKia    C    G        0      0        2 
   5  chr5_24955548     AOna    C    G        0      0        2 
   5  chr5_24955548     ASom    C    G        0      0        2 
   5  chr5_24955548     HCab    C    G        0      0        2 
   5  chr5_24955548     HPrz    C    G        0      0        2 
   5  chr5_24955548     ZBoe    C    G        1      2        2 
   5  chr5_24955548     ZGre    C    G        0      0        2 
   5  chr5_24955548     ZHar    C    G        0      0        2 
   5  chr5_24955548   Sample    C    G        0      0        2 
   5  chr5_24969261     AAsi    C    T        0      0        2 
   5  chr5_24969261     AKia    C    T        0      0        2 
   5  chr5_24969261     AOna    C    T        0      0        2 
   5  chr5_24969261     ASom    C    T        0      0        2 
   5  chr5_24969261     HCab    C    T        1      2        2 
   5  chr5_24969261     HPrz    C    T        1      2        2 
   5  chr5_24969261     ZBoe    C    T        0      0        2 
   5  chr5_24969261     ZGre    C    T        0      0        2 
   5  chr5_24969261     ZHar    C    T        0      0        2 
   5  chr5_24969261   Sample    C    T        0      0        2 
   5  chr5_24971150     AAsi    T    G        0      0        2 
   5  chr5_24971150     AKia    T    G        1      2        2 
   5  chr5_24971150     AOna    T    G        0      0        2 
   5  chr5_24971150     ASom    T    G        0      0        2 
   5  chr5_24971150     HCab    T    G        0      0        2 
   5  chr5_24971150     HPrz    T    G        0      0        2 
   5  chr5_24971150     ZBoe    T    G        0      0        2 
   5  chr5_24971150     ZGre    T    G        0      0        2 
   5  chr5_24971150     ZHar    T    G        0      0        2 
   5  chr5_24971150   Sample    T    G        0      0        2 
   5  chr5_24971968     AAsi    T    C      0.5      1        2 
   5  chr5_24971968     AKia    T    C        0      0        2 
   5  chr5_24971968     AOna    T    C        0      0        2 
   5  chr5_24971968     ASom    T    C        1      2        2 
   5  chr5_24971968     HCab    T    C        0      0        2 
   5  chr5_24971968     HPrz    T    C        0      0        2 
   5  chr5_24971968     ZBoe    T    C        0      0        2 
   5  chr5_24971968     ZGre    T    C        0      0        2 
   5  chr5_24971968     ZHar    T    C        0      0        2 
   5  chr5_24971968   Sample    T    C        1      2        2 
   5  chr5_24974813     AAsi    C    G        0      0        2 
   5  chr5_24974813     AKia    C    G        0      0        2 
   5  chr5_24974813     AOna    C    G      0.5      1        2 
   5  chr5_24974813     ASom    C    G        0      0        2 
   5  chr5_24974813     HCab    C    G        0      0        2 
   5  chr5_24974813     HPrz    C    G        0      0        2 
   5  chr5_24974813     ZBoe    C    G        0      0        2 
   5  chr5_24974813     ZGre    C    G        0      0        2 
   5  chr5_24974813     ZHar    C    G        0      0        2 
   5  chr5_24974813   Sample    C    G        0      0        2 
   5  chr5_24980863     AAsi    T    C        0      0        2 
   5  chr5_24980863     AKia    T    C        0      0        2 
   5  chr5_24980863     AOna    T    C        0      0        2 
   5  chr5_24980863     ASom    T    C        0      0        2 
   5  chr5_24980863     HCab    T    C        0      0        2 
   5  chr5_24980863     HPrz    T    C        0      0        2 
   5  chr5_24980863     ZBoe    T    C        1      2        2 
   5  chr5_24980863     ZGre    T    C        0      0        2 
   5  chr5_24980863     ZHar    T    C        0      0        2 
   5  chr5_24980863   Sample    T    C        0      0        2 
   5  chr5_24990111     AAsi    G    A        0      0        2 
   5  chr5_24990111     AKia    G    A      0.5      1        2 
   5  chr5_24990111     AOna    G    A        0      0        2 
   5  chr5_24990111     ASom    G    A        0      0        2 
   5  chr5_24990111     HCab    G    A        0      0        2 
   5  chr5_24990111     HPrz    G    A        0      0        2 
   5  chr5_24990111     ZBoe    G    A        0      0        2 
   5  chr5_24990111     ZGre    G    A        0      0        2 
   5  chr5_24990111     ZHar    G    A        0      0        2 
   5  chr5_24990111   Sample    G    A        0      0        2 
   5  chr5_24991314     AAsi    G    A        0      0        2 
   5  chr5_24991314     AKia    G    A        0      0        2 
   5  chr5_24991314     AOna    G    A        0      0        2 
   5  chr5_24991314     ASom    G    A        0      0        2 
   5  chr5_24991314     HCab    G    A        0      0        2 
   5  chr5_24991314     HPrz    G    A        1      2        2 
   5  chr5_24991314     ZBoe    G    A        0      0        2 
   5  chr5_24991314     ZGre    G    A        0      0        2 
   5  chr5_24991314     ZHar    G    A        0      0        2 
   5  chr5_24991314   Sample    G    A        0      0        2 
   5  chr5_25000308     AAsi    A    G        0      0        2 
   5  chr5_25000308     AKia    A    G        0      0        2 
   5  chr5_25000308     AOna    A    G        0      0        2 
   5  chr5_25000308     ASom    A    G        0      0        2 
   5  chr5_25000308     HCab    A    G        1      2        2 
   5  chr5_25000308     HPrz    A    G        1      2        2 
   5  chr5_25000308     ZBoe    A    G        0      0        2 
   5  chr5_25000308     ZGre    A    G        0      0        2 
   5  chr5_25000308     ZHar    A    G        0      0        2 
   5  chr5_25000308   Sample    A    G        0      0        2 
   5  chr5_25003548     AAsi    A    G        1      2        2 
   5  chr5_25003548     AKia    A    G        1      2        2 
   5  chr5_25003548     AOna    A    G        1      2        2 
   5  chr5_25003548     ASom    A    G      0.5      1        2 
   5  chr5_25003548     HCab    A    G        0      0        2 
   5  chr5_25003548     HPrz    A    G        0      0        2 
   5  chr5_25003548     ZBoe    A    G        0      0        2 
   5  chr5_25003548     ZGre    A    G        0      0        2 
   5  chr5_25003548     ZHar    A    G        0      0        2 
   5  chr5_25003548   Sample    A    G        1      2        2 
   5  chr5_25006113     AAsi    A    G        0      0        2 
   5  chr5_25006113     AKia    A    G        0      0        2 
   5  chr5_25006113     AOna    A    G        0      0        2 
   5  chr5_25006113     ASom    A    G        0      0        2 
   5  chr5_25006113     HCab    A    G        0      0        2 
   5  chr5_25006113     HPrz    A    G        0      0        2 
   5  chr5_25006113     ZBoe    A    G        1      2        2 
   5  chr5_25006113     ZGre    A    G        1      2        2 
   5  chr5_25006113     ZHar    A    G        1      2        2 
   5  chr5_25006113   Sample    A    G        0      0        2 
   5  chr5_25009171     AAsi    A    G        0      0        2 
   5  chr5_25009171     AKia    A    G        0      0        2 
   5  chr5_25009171     AOna    A    G        0      0        2 
   5  chr5_25009171     ASom    A    G        0      0        2 
   5  chr5_25009171     HCab    A    G        0      0        2 
   5  chr5_25009171     HPrz    A    G        0      0        2 
   5  chr5_25009171     ZBoe    A    G        0      0        2 
   5  chr5_25009171     ZGre    A    G      0.5      1        2 
   5  chr5_25009171     ZHar    A    G        0      0        2 
   5  chr5_25009171   Sample    A    G        0      0        2 
   5  chr5_25009495     AAsi    G    A        0      0        2 
   5  chr5_25009495     AKia    G    A        0      0        2 
   5  chr5_25009495     AOna    G    A        0      0        2 
   5  chr5_25009495     ASom    G    A        0      0        2 
   5  chr5_25009495     HCab    G    A        1      2        2 
   5  chr5_25009495     HPrz    G    A        1      2        2 
   5  chr5_25009495     ZBoe    G    A        0      0        2 
   5  chr5_25009495     ZGre    G    A        0      0        2 
   5  chr5_25009495     ZHar    G    A        0      0        2 
   5  chr5_25009495   Sample    G    A        0      0        2 
   5  chr5_25014755     AAsi    T    C        0      0        2 
   5  chr5_25014755     AKia    T    C        1      2        2 
   5  chr5_25014755     AOna    T    C        1      2        2 
   5  chr5_25014755     ASom    T    C        0      0        2 
   5  chr5_25014755     HCab    T    C        0      0        2 
   5  chr5_25014755     HPrz    T    C        0      0        2 
   5  chr5_25014755     ZBoe    T    C        0      0        2 
   5  chr5_25014755     ZGre    T    C        0      0        2 
   5  chr5_25014755     ZHar    T    C        0      0        2 
   5  chr5_25014755   Sample    T    C        0      0        2 
   5  chr5_25016242     AAsi    C    G        0      0        2 
   5  chr5_25016242     AKia    C    G        0      0        2 
   5  chr5_25016242     AOna    C    G        0      0        2 
   5  chr5_25016242     ASom    C    G        0      0        2 
   5  chr5_25016242     HCab    C    G        0      0        2 
   5  chr5_25016242     HPrz    C    G        0      0        2 
   5  chr5_25016242     ZBoe    C    G      0.5      1        2 
   5  chr5_25016242     ZGre    C    G        0      0        2 
   5  chr5_25016242     ZHar    C    G        0      0        2 
   5  chr5_25016242   Sample    C    G        0      0        2 
   5  chr5_25022740     AAsi    A    G        0      0        2 
   5  chr5_25022740     AKia    A    G        0      0        2 
   5  chr5_25022740     AOna    A    G      0.5      1        2 
   5  chr5_25022740     ASom    A    G        0      0        2 
   5  chr5_25022740     HCab    A    G        0      0        2 
   5  chr5_25022740     HPrz    A    G        0      0        2 
   5  chr5_25022740     ZBoe    A    G        0      0        2 
   5  chr5_25022740     ZGre    A    G        0      0        2 
   5  chr5_25022740     ZHar    A    G        0      0        2 
   5  chr5_25022740   Sample    A    G        0      0        2 
   5  chr5_25030699     AAsi    T    G        0      0        2 
   5  chr5_25030699     AKia    T    G        0      0        2 
   5  chr5_25030699     AOna    T    G        0      0        2 
   5  chr5_25030699     ASom    T    G        0      0        2 
   5  chr5_25030699     HCab    T    G        0      0        2 
   5  chr5_25030699     HPrz    T    G        0      0        2 
   5  chr5_25030699     ZBoe    T    G      0.5      1        2 
   5  chr5_25030699     ZGre    T    G        0      0        2 
   5  chr5_25030699     ZHar    T    G        0      0        2 
   5  chr5_25030699   Sample    T    G        0      0        2 
   5  chr5_25051578     AAsi    C    T        0      0        2 
   5  chr5_25051578     AKia    C    T        0      0        2 
   5  chr5_25051578     AOna    C    T        0      0        2 
   5  chr5_25051578     ASom    C    T        0      0        2 
   5  chr5_25051578     HCab    C    T        1      2        2 
   5  chr5_25051578     HPrz    C    T        1      2        2 
   5  chr5_25051578     ZBoe    C    T        0      0        2 
   5  chr5_25051578     ZGre    C    T        0      0        2 
   5  chr5_25051578     ZHar    C    T        0      0        2 
   5  chr5_25051578   Sample    C    T        0      0        2 
   5  chr5_25054870     AAsi    G    T        0      0        2 
   5  chr5_25054870     AKia    G    T        0      0        2 
   5  chr5_25054870     AOna    G    T        0      0        2 
   5  chr5_25054870     ASom    G    T        0      0        2 
   5  chr5_25054870     HCab    G    T        0      0        2 
   5  chr5_25054870     HPrz    G    T        0      0        2 
   5  chr5_25054870     ZBoe    G    T        0      0        2 
   5  chr5_25054870     ZGre    G    T        1      2        2 
   5  chr5_25054870     ZHar    G    T        1      2        2 
   5  chr5_25054870   Sample    G    T        0      0        2 
   5  chr5_25057461     AAsi    A    G        0      0        2 
   5  chr5_25057461     AKia    A    G        0      0        2 
   5  chr5_25057461     AOna    A    G        0      0        2 
   5  chr5_25057461     ASom    A    G        0      0        2 
   5  chr5_25057461     HCab    A    G        0      0        2 
   5  chr5_25057461     HPrz    A    G        0      0        2 
   5  chr5_25057461     ZBoe    A    G      0.5      1        2 
   5  chr5_25057461     ZGre    A    G        0      0        2 
   5  chr5_25057461     ZHar    A    G        0      0        2 
   5  chr5_25057461   Sample    A    G        0      0        2 
   5  chr5_25061929     AAsi    A    C      0.5      1        2 
   5  chr5_25061929     AKia    A    C        0      0        2 
   5  chr5_25061929     AOna    A    C        0      0        2 
   5  chr5_25061929     ASom    A    C      0.5      1        2 
   5  chr5_25061929     HCab    A    C        0      0        2 
   5  chr5_25061929     HPrz    A    C        0      0        2 
   5  chr5_25061929     ZBoe    A    C        0      0        2 
   5  chr5_25061929     ZGre    A    C        0      0        2 
   5  chr5_25061929     ZHar    A    C        0      0        2 
   5  chr5_25061929   Sample    A    C        1      2        2 
   5  chr5_25066232     AAsi    T    C        0      0        2 
   5  chr5_25066232     AKia    T    C        0      0        2 
   5  chr5_25066232     AOna    T    C        0      0        2 
   5  chr5_25066232     ASom    T    C        0      0        2 
   5  chr5_25066232     HCab    T    C        0      0        2 
   5  chr5_25066232     HPrz    T    C      0.5      1        2 
   5  chr5_25066232     ZBoe    T    C        0      0        2 
   5  chr5_25066232     ZGre    T    C        0      0        2 
   5  chr5_25066232     ZHar    T    C        0      0        2 
   5  chr5_25066232   Sample    T    C        0      0        2 
   5  chr5_25076282     AAsi    T    C        0      0        2 
   5  chr5_25076282     AKia    T    C        0      0        2 
   5  chr5_25076282     AOna    T    C        0      0        2 
   5  chr5_25076282     ASom    T    C        0      0        2 
   5  chr5_25076282     HCab    T    C        0      0        2 
   5  chr5_25076282     HPrz    T    C        0      0        2 
   5  chr5_25076282     ZBoe    T    C        1      2        2 
   5  chr5_25076282     ZGre    T    C        0      0        2 
   5  chr5_25076282     ZHar    T    C        0      0        2 
   5  chr5_25076282   Sample    T    C        0      0        2 
   5  chr5_25089481     AAsi    C    T        0      0        2 
   5  chr5_25089481     AKia    C    T        0      0        2 
   5  chr5_25089481     AOna    C    T        0      0        2 
   5  chr5_25089481     ASom    C    T        0      0        2 
   5  chr5_25089481     HCab    C    T        0      0        2 
   5  chr5_25089481     HPrz    C    T        0      0        2 
   5  chr5_25089481     ZBoe    C    T        0      0        2 
   5  chr5_25089481     ZGre    C    T        1      2        2 
   5  chr5_25089481     ZHar    C    T        0      0        2 
   5  chr5_25089481   Sample    C    T        0      0        2 
   5  chr5_25092570     AAsi    C    T        0      0        2 
   5  chr5_25092570     AKia    C    T        0      0        2 
   5  chr5_25092570     AOna    C    T        0      0        2 
   5  chr5_25092570     ASom    C    T        0      0        2 
   5  chr5_25092570     HCab    C    T        0      0        2 
   5  chr5_25092570     HPrz    C    T      0.5      1        2 
   5  chr5_25092570     ZBoe    C    T        0      0        2 
   5  chr5_25092570     ZGre    C    T        0      0        2 
   5  chr5_25092570     ZHar    C    T        0      0        2 
   5  chr5_25092570   Sample    C    T        0      0        2 
   5  chr5_25101067     AAsi    C    T        0      0        2 
   5  chr5_25101067     AKia    C    T        1      2        2 
   5  chr5_25101067     AOna    C    T        1      2        2 
   5  chr5_25101067     ASom    C    T        0      0        2 
   5  chr5_25101067     HCab    C    T        0      0        2 
   5  chr5_25101067     HPrz    C    T        0      0        2 
   5  chr5_25101067     ZBoe    C    T        0      0        2 
   5  chr5_25101067     ZGre    C    T        0      0        2 
   5  chr5_25101067     ZHar    C    T        0      0        2 
   5  chr5_25101067   Sample    C    T        0      0        2 
   5  chr5_25107367     AAsi    A    G        0      0        2 
   5  chr5_25107367     AKia    A    G        0      0        2 
   5  chr5_25107367     AOna    A    G        0      0        2 
   5  chr5_25107367     ASom    A    G      0.5      1        2 
   5  chr5_25107367     HCab    A    G        0      0        2 
   5  chr5_25107367     HPrz    A    G        0      0        2 
   5  chr5_25107367     ZBoe    A    G        0      0        2 
   5  chr5_25107367     ZGre    A    G        0      0        2 
   5  chr5_25107367     ZHar    A    G        0      0        2 
   5  chr5_25107367   Sample    A    G        0      0        2 
   5  chr5_25114490     AAsi    C    G        0      0        2 
   5  chr5_25114490     AKia    C    G        0      0        2 
   5  chr5_25114490     AOna    C    G        0      0        2 
   5  chr5_25114490     ASom    C    G      0.5      1        2 
   5  chr5_25114490     HCab    C    G        0      0        2 
   5  chr5_25114490     HPrz    C    G        0      0        2 
   5  chr5_25114490     ZBoe    C    G        0      0        2 
   5  chr5_25114490     ZGre    C    G        0      0        2 
   5  chr5_25114490     ZHar    C    G        0      0        2 
   5  chr5_25114490   Sample    C    G        0      0        2 
   5  chr5_25123416     AAsi    T    C        0      0        2 
   5  chr5_25123416     AKia    T    C        0      0        2 
   5  chr5_25123416     AOna    T    C        0      0        2 
   5  chr5_25123416     ASom    T    C        0      0        2 
   5  chr5_25123416     HCab    T    C        0      0        2 
   5  chr5_25123416     HPrz    T    C        0      0        2 
   5  chr5_25123416     ZBoe    T    C        0      0        2 
   5  chr5_25123416     ZGre    T    C      0.5      1        2 
   5  chr5_25123416     ZHar    T    C        0      0        2 
   5  chr5_25123416   Sample    T    C        0      0        2 
   5  chr5_25123976     AAsi    C    T        0      0        2 
   5  chr5_25123976     AKia    C    T        0      0        2 
   5  chr5_25123976     AOna    C    T        0      0        2 
   5  chr5_25123976     ASom    C    T        0      0        2 
   5  chr5_25123976     HCab    C    T        0      0        2 
   5  chr5_25123976     HPrz    C    T        0      0        2 
   5  chr5_25123976     ZBoe    C    T        0      0        2 
   5  chr5_25123976     ZGre    C    T        0      0        2 
   5  chr5_25123976     ZHar    C    T        1      2        2 
   5  chr5_25123976   Sample    C    T        0      0        2 
   5  chr5_25130562     AAsi    C    T        0      0        2 
   5  chr5_25130562     AKia    C    T        0      0        2 
   5  chr5_25130562     AOna    C    T        0      0        2 
   5  chr5_25130562     ASom    C    T        0      0        2 
   5  chr5_25130562     HCab    C    T        1      2        2 
   5  chr5_25130562     HPrz    C    T        1      2        2 
   5  chr5_25130562     ZBoe    C    T        0      0        2 
   5  chr5_25130562     ZGre    C    T        0      0        2 
   5  chr5_25130562     ZHar    C    T        0      0        2 
   5  chr5_25130562   Sample    C    T        0      0        2 
   5  chr5_25131937     AAsi    C    A        0      0        2 
   5  chr5_25131937     AKia    C    A        1      2        2 
   5  chr5_25131937     AOna    C    A        1      2        2 
   5  chr5_25131937     ASom    C    A        0      0        2 
   5  chr5_25131937     HCab    C    A        0      0        2 
   5  chr5_25131937     HPrz    C    A        0      0        2 
   5  chr5_25131937     ZBoe    C    A        0      0        2 
   5  chr5_25131937     ZGre    C    A        0      0        2 
   5  chr5_25131937     ZHar    C    A        0      0        2 
   5  chr5_25131937   Sample    C    A        0      0        2 
   5  chr5_25135466     AAsi    C    A        0      0        2 
   5  chr5_25135466     AKia    C    A        0      0        2 
   5  chr5_25135466     AOna    C    A        0      0        2 
   5  chr5_25135466     ASom    C    A        0      0        2 
   5  chr5_25135466     HCab    C    A      0.5      1        2 
   5  chr5_25135466     HPrz    C    A        0      0        2 
   5  chr5_25135466     ZBoe    C    A        0      0        2 
   5  chr5_25135466     ZGre    C    A        0      0        2 
   5  chr5_25135466     ZHar    C    A        0      0        2 
   5  chr5_25135466   Sample    C    A        0      0        2 
   5  chr5_25138775     AAsi    A    C        0      0        2 
   5  chr5_25138775     AKia    A    C        0      0        2 
   5  chr5_25138775     AOna    A    C      0.5      1        2 
   5  chr5_25138775     ASom    A    C        0      0        2 
   5  chr5_25138775     HCab    A    C        0      0        2 
   5  chr5_25138775     HPrz    A    C        0      0        2 
   5  chr5_25138775     ZBoe    A    C        0      0        2 
   5  chr5_25138775     ZGre    A    C        0      0        2 
   5  chr5_25138775     ZHar    A    C        0      0        2 
   5  chr5_25138775   Sample    A    C        0      0        2 
   5  chr5_25148094     AAsi    G    A        0      0        2 
   5  chr5_25148094     AKia    G    A        1      2        2 
   5  chr5_25148094     AOna    G    A        0      0        2 
   5  chr5_25148094     ASom    G    A        0      0        2 
   5  chr5_25148094     HCab    G    A        0      0        2 
   5  chr5_25148094     HPrz    G    A        0      0        2 
   5  chr5_25148094     ZBoe    G    A        0      0        2 
   5  chr5_25148094     ZGre    G    A        0      0        2 
   5  chr5_25148094     ZHar    G    A        0      0        2 
   5  chr5_25148094   Sample    G    A        0      0        2 
   5  chr5_25150381     AAsi    G    A        0      0        2 
   5  chr5_25150381     AKia    G    A        0      0        2 
   5  chr5_25150381     AOna    G    A        0      0        2 
   5  chr5_25150381     ASom    G    A        0      0        2 
   5  chr5_25150381     HCab    G    A        0      0        2 
   5  chr5_25150381     HPrz    G    A        0      0        2 
   5  chr5_25150381     ZBoe    G    A        0      0        2 
   5  chr5_25150381     ZGre    G    A      0.5      1        2 
   5  chr5_25150381     ZHar    G    A        0      0        2 
   5  chr5_25150381   Sample    G    A        0      0        2 
   5  chr5_25166340     AAsi    G    A        0      0        2 
   5  chr5_25166340     AKia    G    A        0      0        2 
   5  chr5_25166340     AOna    G    A        0      0        2 
   5  chr5_25166340     ASom    G    A        0      0        2 
   5  chr5_25166340     HCab    G    A        1      2        2 
   5  chr5_25166340     HPrz    G    A        1      2        2 
   5  chr5_25166340     ZBoe    G    A        0      0        2 
   5  chr5_25166340     ZGre    G    A        0      0        2 
   5  chr5_25166340     ZHar    G    A        0      0        2 
   5  chr5_25166340   Sample    G    A        0      0        2 
   5  chr5_25166463     AAsi    T    C        0      0        2 
   5  chr5_25166463     AKia    T    C        0      0        2 
   5  chr5_25166463     AOna    T    C        0      0        2 
   5  chr5_25166463     ASom    T    C        0      0        2 
   5  chr5_25166463     HCab    T    C        1      2        2 
   5  chr5_25166463     HPrz    T    C        1      2        2 
   5  chr5_25166463     ZBoe    T    C        0      0        2 
   5  chr5_25166463     ZGre    T    C        0      0        2 
   5  chr5_25166463     ZHar    T    C        0      0        2 
   5  chr5_25166463   Sample    T    C        0      0        2 
   5  chr5_25169924     AAsi    A    G        0      0        2 
   5  chr5_25169924     AKia    A    G        0      0        2 
   5  chr5_25169924     AOna    A    G        0      0        2 
   5  chr5_25169924     ASom    A    G        0      0        2 
   5  chr5_25169924     HCab    A    G      0.5      1        2 
   5  chr5_25169924     HPrz    A    G        0      0        2 
   5  chr5_25169924     ZBoe    A    G        0      0        2 
   5  chr5_25169924     ZGre    A    G        0      0        2 
   5  chr5_25169924     ZHar    A    G        0      0        2 
   5  chr5_25169924   Sample    A    G        0      0        2 
   5  chr5_25190838     AAsi    A    G      0.5      1        2 
   5  chr5_25190838     AKia    A    G        0      0        2 
   5  chr5_25190838     AOna    A    G        0      0        2 
   5  chr5_25190838     ASom    A    G      0.5      1        2 
   5  chr5_25190838     HCab    A    G        0      0        2 
   5  chr5_25190838     HPrz    A    G        0      0        2 
   5  chr5_25190838     ZBoe    A    G        0      0        2 
   5  chr5_25190838     ZGre    A    G        0      0        2 
   5  chr5_25190838     ZHar    A    G        0      0        2 
   5  chr5_25190838   Sample    A    G        1      2        2 
   5  chr5_25192676     AAsi    A    T        0      0        2 
   5  chr5_25192676     AKia    A    T        0      0        2 
   5  chr5_25192676     AOna    A    T        0      0        2 
   5  chr5_25192676     ASom    A    T        0      0        2 
   5  chr5_25192676     HCab    A    T        0      0        2 
   5  chr5_25192676     HPrz    A    T        0      0        2 
   5  chr5_25192676     ZBoe    A    T        0      0        2 
   5  chr5_25192676     ZGre    A    T        1      2        2 
   5  chr5_25192676     ZHar    A    T        0      0        2 
   5  chr5_25192676   Sample    A    T        0      0        2 
   5  chr5_25195092     AAsi    G    A        0      0        2 
   5  chr5_25195092     AKia    G    A        0      0        2 
   5  chr5_25195092     AOna    G    A        0      0        2 
   5  chr5_25195092     ASom    G    A        0      0        2 
   5  chr5_25195092     HCab    G    A        0      0        2 
   5  chr5_25195092     HPrz    G    A        0      0        2 
   5  chr5_25195092     ZBoe    G    A        0      0        2 
   5  chr5_25195092     ZGre    G    A        0      0        2 
   5  chr5_25195092     ZHar    G    A      0.5      1        2 
   5  chr5_25195092   Sample    G    A        0      0        2 
   5  chr5_25195507     AAsi    T    C        0      0        2 
   5  chr5_25195507     AKia    T    C        0      0        2 
   5  chr5_25195507     AOna    T    C        0      0        2 
   5  chr5_25195507     ASom    T    C        0      0        2 
   5  chr5_25195507     HCab    T    C        1      2        2 
   5  chr5_25195507     HPrz    T    C        1      2        2 
   5  chr5_25195507     ZBoe    T    C        0      0        2 
   5  chr5_25195507     ZGre    T    C        0      0        2 
   5  chr5_25195507     ZHar    T    C        0      0        2 
   5  chr5_25195507   Sample    T    C        0      0        2 
   5  chr5_25196011     AAsi    A    T        0      0        2 
   5  chr5_25196011     AKia    A    T        0      0        2 
   5  chr5_25196011     AOna    A    T        0      0        2 
   5  chr5_25196011     ASom    A    T        0      0        2 
   5  chr5_25196011     HCab    A    T        1      2        2 
   5  chr5_25196011     HPrz    A    T        1      2        2 
   5  chr5_25196011     ZBoe    A    T        0      0        2 
   5  chr5_25196011     ZGre    A    T        0      0        2 
   5  chr5_25196011     ZHar    A    T        0      0        2 
   5  chr5_25196011   Sample    A    T        0      0        2 
   5  chr5_25197049     AAsi    C    T        0      0        2 
   5  chr5_25197049     AKia    C    T        0      0        2 
   5  chr5_25197049     AOna    C    T        0      0        2 
   5  chr5_25197049     ASom    C    T        0      0        2 
   5  chr5_25197049     HCab    C    T        1      2        2 
   5  chr5_25197049     HPrz    C    T        1      2        2 
   5  chr5_25197049     ZBoe    C    T        0      0        2 
   5  chr5_25197049     ZGre    C    T        0      0        2 
   5  chr5_25197049     ZHar    C    T        0      0        2 
   5  chr5_25197049   Sample    C    T        0      0        2 
   5  chr5_25201730     AAsi    G    A        0      0        2 
   5  chr5_25201730     AKia    G    A        1      2        2 
   5  chr5_25201730     AOna    G    A        1      2        2 
   5  chr5_25201730     ASom    G    A        0      0        2 
   5  chr5_25201730     HCab    G    A        0      0        2 
   5  chr5_25201730     HPrz    G    A        0      0        2 
   5  chr5_25201730     ZBoe    G    A        0      0        2 
   5  chr5_25201730     ZGre    G    A        0      0        2 
   5  chr5_25201730     ZHar    G    A        0      0        2 
   5  chr5_25201730   Sample    G    A        0      0        2 
   5  chr5_25202376     AAsi    C    A        1      2        2 
   5  chr5_25202376     AKia    C    A        0      0        2 
   5  chr5_25202376     AOna    C    A        0      0        2 
   5  chr5_25202376     ASom    C    A      0.5      1        2 
   5  chr5_25202376     HCab    C    A        0      0        2 
   5  chr5_25202376     HPrz    C    A        0      0        2 
   5  chr5_25202376     ZBoe    C    A        0      0        2 
   5  chr5_25202376     ZGre    C    A        0      0        2 
   5  chr5_25202376     ZHar    C    A        0      0        2 
   5  chr5_25202376   Sample    C    A        1      2        2 
   5  chr5_25209996     AAsi    G    A        0      0        2 
   5  chr5_25209996     AKia    G    A        0      0        2 
   5  chr5_25209996     AOna    G    A        0      0        2 
   5  chr5_25209996     ASom    G    A        0      0        2 
   5  chr5_25209996     HCab    G    A        0      0        2 
   5  chr5_25209996     HPrz    G    A        0      0        2 
   5  chr5_25209996     ZBoe    G    A        1      2        2 
   5  chr5_25209996     ZGre    G    A        0      0        2 
   5  chr5_25209996     ZHar    G    A        0      0        2 
   5  chr5_25209996   Sample    G    A        0      0        2 
   5  chr5_25210289     AAsi    G    A        0      0        2 
   5  chr5_25210289     AKia    G    A        0      0        2 
   5  chr5_25210289     AOna    G    A      0.5      1        2 
   5  chr5_25210289     ASom    G    A        0      0        2 
   5  chr5_25210289     HCab    G    A        0      0        2 
   5  chr5_25210289     HPrz    G    A        0      0        2 
   5  chr5_25210289     ZBoe    G    A        0      0        2 
   5  chr5_25210289     ZGre    G    A        0      0        2 
   5  chr5_25210289     ZHar    G    A        0      0        2 
   5  chr5_25210289   Sample    G    A        0      0        2 
   5  chr5_25213505     AAsi    T    C        0      0        2 
   5  chr5_25213505     AKia    T    C        0      0        2 
   5  chr5_25213505     AOna    T    C      0.5      1        2 
   5  chr5_25213505     ASom    T    C        0      0        2 
   5  chr5_25213505     HCab    T    C        0      0        2 
   5  chr5_25213505     HPrz    T    C        0      0        2 
   5  chr5_25213505     ZBoe    T    C        0      0        2 
   5  chr5_25213505     ZGre    T    C        0      0        2 
   5  chr5_25213505     ZHar    T    C        0      0        2 
   5  chr5_25213505   Sample    T    C        0      0        2 
   5  chr5_25213613     AAsi    T    C        0      0        2 
   5  chr5_25213613     AKia    T    C        0      0        2 
   5  chr5_25213613     AOna    T    C      0.5      1        2 
   5  chr5_25213613     ASom    T    C        0      0        2 
   5  chr5_25213613     HCab    T    C        0      0        2 
   5  chr5_25213613     HPrz    T    C        0      0        2 
   5  chr5_25213613     ZBoe    T    C        0      0        2 
   5  chr5_25213613     ZGre    T    C        0      0        2 
   5  chr5_25213613     ZHar    T    C        0      0        2 
   5  chr5_25213613   Sample    T    C        0      0        2 
   5  chr5_25215884     AAsi    C    T        0      0        2 
   5  chr5_25215884     AKia    C    T        0      0        2 
   5  chr5_25215884     AOna    C    T        0      0        2 
   5  chr5_25215884     ASom    C    T      0.5      1        2 
   5  chr5_25215884     HCab    C    T        0      0        2 
   5  chr5_25215884     HPrz    C    T        0      0        2 
   5  chr5_25215884     ZBoe    C    T        0      0        2 
   5  chr5_25215884     ZGre    C    T        0      0        2 
   5  chr5_25215884     ZHar    C    T        0      0        2 
   5  chr5_25215884   Sample    C    T        0      0        2 
   5  chr5_25218242     AAsi    C    T        0      0        2 
   5  chr5_25218242     AKia    C    T        0      0        2 
   5  chr5_25218242     AOna    C    T        0      0        2 
   5  chr5_25218242     ASom    C    T        0      0        2 
   5  chr5_25218242     HCab    C    T        1      2        2 
   5  chr5_25218242     HPrz    C    T        1      2        2 
   5  chr5_25218242     ZBoe    C    T        0      0        2 
   5  chr5_25218242     ZGre    C    T        0      0        2 
   5  chr5_25218242     ZHar    C    T        0      0        2 
   5  chr5_25218242   Sample    C    T        0      0        2 
   5  chr5_25220231     AAsi    T    A        0      0        2 
   5  chr5_25220231     AKia    T    A        0      0        2 
   5  chr5_25220231     AOna    T    A        0      0        2 
   5  chr5_25220231     ASom    T    A        0      0        2 
   5  chr5_25220231     HCab    T    A        0      0        2 
   5  chr5_25220231     HPrz    T    A        0      0        2 
   5  chr5_25220231     ZBoe    T    A        0      0        2 
   5  chr5_25220231     ZGre    T    A        0      0        2 
   5  chr5_25220231     ZHar    T    A        1      2        2 
   5  chr5_25220231   Sample    T    A        0      0        2 
   5  chr5_25224741     AAsi    G    A        0      0        2 
   5  chr5_25224741     AKia    G    A        0      0        2 
   5  chr5_25224741     AOna    G    A        0      0        2 
   5  chr5_25224741     ASom    G    A        0      0        2 
   5  chr5_25224741     HCab    G    A        0      0        2 
   5  chr5_25224741     HPrz    G    A        0      0        2 
   5  chr5_25224741     ZBoe    G    A      0.5      1        2 
   5  chr5_25224741     ZGre    G    A        0      0        2 
   5  chr5_25224741     ZHar    G    A        1      2        2 
   5  chr5_25224741   Sample    G    A        0      0        2 
   5  chr5_25228822     AAsi    A    C        1      2        2 
   5  chr5_25228822     AKia    A    C        0      0        2 
   5  chr5_25228822     AOna    A    C        0      0        2 
   5  chr5_25228822     ASom    A    C        1      2        2 
   5  chr5_25228822     HCab    A    C        0      0        2 
   5  chr5_25228822     HPrz    A    C        0      0        2 
   5  chr5_25228822     ZBoe    A    C        0      0        2 
   5  chr5_25228822     ZGre    A    C        0      0        2 
   5  chr5_25228822     ZHar    A    C        0      0        2 
   5  chr5_25228822   Sample    A    C        1      2        2 
   5  chr5_25228975     AAsi    G    C        0      0        2 
   5  chr5_25228975     AKia    G    C        0      0        2 
   5  chr5_25228975     AOna    G    C        0      0        2 
   5  chr5_25228975     ASom    G    C        0      0        2 
   5  chr5_25228975     HCab    G    C        0      0        2 
   5  chr5_25228975     HPrz    G    C        0      0        2 
   5  chr5_25228975     ZBoe    G    C        0      0        2 
   5  chr5_25228975     ZGre    G    C        0      0        2 
   5  chr5_25228975     ZHar    G    C        1      2        2 
   5  chr5_25228975   Sample    G    C        0      0        2 
   5  chr5_25230074     AAsi    T    C        0      0        2 
   5  chr5_25230074     AKia    T    C        1      2        2 
   5  chr5_25230074     AOna    T    C        0      0        2 
   5  chr5_25230074     ASom    T    C        0      0        2 
   5  chr5_25230074     HCab    T    C        0      0        2 
   5  chr5_25230074     HPrz    T    C        0      0        2 
   5  chr5_25230074     ZBoe    T    C        0      0        2 
   5  chr5_25230074     ZGre    T    C        0      0        2 
   5  chr5_25230074     ZHar    T    C        0      0        2 
   5  chr5_25230074   Sample    T    C        0      0        2 
   5  chr5_25231714     AAsi    G    A        0      0        2 
   5  chr5_25231714     AKia    G    A        0      0        2 
   5  chr5_25231714     AOna    G    A        0      0        2 
   5  chr5_25231714     ASom    G    A        0      0        2 
   5  chr5_25231714     HCab    G    A        0      0        2 
   5  chr5_25231714     HPrz    G    A        0      0        2 
   5  chr5_25231714     ZBoe    G    A      0.5      1        2 
   5  chr5_25231714     ZGre    G    A        0      0        2 
   5  chr5_25231714     ZHar    G    A        0      0        2 
   5  chr5_25231714   Sample    G    A        0      0        2 
   5  chr5_25234016     AAsi    A    G        0      0        2 
   5  chr5_25234016     AKia    A    G        0      0        2 
   5  chr5_25234016     AOna    A    G        0      0        2 
   5  chr5_25234016     ASom    A    G        0      0        2 
   5  chr5_25234016     HCab    A    G        1      2        2 
   5  chr5_25234016     HPrz    A    G        1      2        2 
   5  chr5_25234016     ZBoe    A    G        0      0        2 
   5  chr5_25234016     ZGre    A    G        0      0        2 
   5  chr5_25234016     ZHar    A    G        0      0        2 
   5  chr5_25234016   Sample    A    G        0      0        2 
   5  chr5_25234946     AAsi    G    A        0      0        2 
   5  chr5_25234946     AKia    G    A        1      2        2 
   5  chr5_25234946     AOna    G    A        0      0        2 
   5  chr5_25234946     ASom    G    A        0      0        2 
   5  chr5_25234946     HCab    G    A        0      0        2 
   5  chr5_25234946     HPrz    G    A        0      0        2 
   5  chr5_25234946     ZBoe    G    A        0      0        2 
   5  chr5_25234946     ZGre    G    A        0      0        2 
   5  chr5_25234946     ZHar    G    A        0      0        2 
   5  chr5_25234946   Sample    G    A        0      0        2 
   5  chr5_25246693     AAsi    A    G        0      0        2 
   5  chr5_25246693     AKia    A    G        0      0        2 
   5  chr5_25246693     AOna    A    G      0.5      1        2 
   5  chr5_25246693     ASom    A    G        0      0        2 
   5  chr5_25246693     HCab    A    G        0      0        2 
   5  chr5_25246693     HPrz    A    G        0      0        2 
   5  chr5_25246693     ZBoe    A    G        0      0        2 
   5  chr5_25246693     ZGre    A    G        0      0        2 
   5  chr5_25246693     ZHar    A    G        0      0        2 
   5  chr5_25246693   Sample    A    G        0      0        2 
   5  chr5_25249032     AAsi    T    C      0.5      1        2 
   5  chr5_25249032     AKia    T    C        0      0        2 
   5  chr5_25249032     AOna    T    C        0      0        2 
   5  chr5_25249032     ASom    T    C        0      0        2 
   5  chr5_25249032     HCab    T    C        0      0        2 
   5  chr5_25249032     HPrz    T    C        0      0        2 
   5  chr5_25249032     ZBoe    T    C        0      0        2 
   5  chr5_25249032     ZGre    T    C        0      0        2 
   5  chr5_25249032     ZHar    T    C        0      0        2 
   5  chr5_25249032   Sample    T    C        1      2        2 
   5  chr5_25259230     AAsi    G    A        0      0        2 
   5  chr5_25259230     AKia    G    A        0      0        2 
   5  chr5_25259230     AOna    G    A        0      0        2 
   5  chr5_25259230     ASom    G    A        0      0        2 
   5  chr5_25259230     HCab    G    A        1      2        2 
   5  chr5_25259230     HPrz    G    A        1      2        2 
   5  chr5_25259230     ZBoe    G    A        0      0        2 
   5  chr5_25259230     ZGre    G    A        0      0        2 
   5  chr5_25259230     ZHar    G    A        0      0        2 
   5  chr5_25259230   Sample    G    A        0      0        2 
   5  chr5_25259450     AAsi    A    G        0      0        2 
   5  chr5_25259450     AKia    A    G        0      0        2 
   5  chr5_25259450     AOna    A    G        0      0        2 
   5  chr5_25259450     ASom    A    G        0      0        2 
   5  chr5_25259450     HCab    A    G        1      2        2 
   5  chr5_25259450     HPrz    A    G        1      2        2 
   5  chr5_25259450     ZBoe    A    G        0      0        2 
   5  chr5_25259450     ZGre    A    G        0      0        2 
   5  chr5_25259450     ZHar    A    G        0      0        2 
   5  chr5_25259450   Sample    A    G        0      0        2 
   5  chr5_25263610     AAsi    T    C        0      0        2 
   5  chr5_25263610     AKia    T    C        0      0        2 
   5  chr5_25263610     AOna    T    C        0      0        2 
   5  chr5_25263610     ASom    T    C        0      0        2 
   5  chr5_25263610     HCab    T    C        1      2        2 
   5  chr5_25263610     HPrz    T    C        1      2        2 
   5  chr5_25263610     ZBoe    T    C        0      0        2 
   5  chr5_25263610     ZGre    T    C        1      2        2 
   5  chr5_25263610     ZHar    T    C        0      0        2 
   5  chr5_25263610   Sample    T    C        0      0        2 
   5  chr5_25265248     AAsi    A    G        0      0        2 
   5  chr5_25265248     AKia    A    G        0      0        2 
   5  chr5_25265248     AOna    A    G        0      0        2 
   5  chr5_25265248     ASom    A    G        0      0        2 
   5  chr5_25265248     HCab    A    G      0.5      1        2 
   5  chr5_25265248     HPrz    A    G        0      0        2 
   5  chr5_25265248     ZBoe    A    G        0      0        2 
   5  chr5_25265248     ZGre    A    G        0      0        2 
   5  chr5_25265248     ZHar    A    G        0      0        2 
   5  chr5_25265248   Sample    A    G        0      0        2 
   5  chr5_25267670     AAsi    G    A        0      0        2 
   5  chr5_25267670     AKia    G    A        0      0        2 
   5  chr5_25267670     AOna    G    A        0      0        2 
   5  chr5_25267670     ASom    G    A        0      0        2 
   5  chr5_25267670     HCab    G    A        1      2        2 
   5  chr5_25267670     HPrz    G    A        1      2        2 
   5  chr5_25267670     ZBoe    G    A        0      0        2 
   5  chr5_25267670     ZGre    G    A        0      0        2 
   5  chr5_25267670     ZHar    G    A        0      0        2 
   5  chr5_25267670   Sample    G    A        0      0        2 
   5  chr5_25269048     AAsi    T    C        0      0        2 
   5  chr5_25269048     AKia    T    C      0.5      1        2 
   5  chr5_25269048     AOna    T    C        0      0        2 
   5  chr5_25269048     ASom    T    C        0      0        2 
   5  chr5_25269048     HCab    T    C        0      0        2 
   5  chr5_25269048     HPrz    T    C        0      0        2 
   5  chr5_25269048     ZBoe    T    C        0      0        2 
   5  chr5_25269048     ZGre    T    C        0      0        2 
   5  chr5_25269048     ZHar    T    C        0      0        2 
   5  chr5_25269048   Sample    T    C        0      0        2 
   5  chr5_25274380     AAsi    C    T        0      0        2 
   5  chr5_25274380     AKia    C    T        0      0        2 
   5  chr5_25274380     AOna    C    T        0      0        2 
   5  chr5_25274380     ASom    C    T        0      0        2 
   5  chr5_25274380     HCab    C    T      0.5      1        2 
   5  chr5_25274380     HPrz    C    T        1      2        2 
   5  chr5_25274380     ZBoe    C    T        0      0        2 
   5  chr5_25274380     ZGre    C    T        0      0        2 
   5  chr5_25274380     ZHar    C    T        0      0        2 
   5  chr5_25274380   Sample    C    T        0      0        2 
   5  chr5_25276173     AAsi    A    G        0      0        2 
   5  chr5_25276173     AKia    A    G        0      0        2 
   5  chr5_25276173     AOna    A    G        0      0        2 
   5  chr5_25276173     ASom    A    G      0.5      1        2 
   5  chr5_25276173     HCab    A    G        0      0        2 
   5  chr5_25276173     HPrz    A    G        0      0        2 
   5  chr5_25276173     ZBoe    A    G        0      0        2 
   5  chr5_25276173     ZGre    A    G        0      0        2 
   5  chr5_25276173     ZHar    A    G        0      0        2 
   5  chr5_25276173   Sample    A    G        0      0        2 
   5  chr5_25286561     AAsi    C    T        0      0        2 
   5  chr5_25286561     AKia    C    T        0      0        2 
   5  chr5_25286561     AOna    C    T        0      0        2 
   5  chr5_25286561     ASom    C    T        0      0        2 
   5  chr5_25286561     HCab    C    T        0      0        2 
   5  chr5_25286561     HPrz    C    T        0      0        2 
   5  chr5_25286561     ZBoe    C    T        0      0        2 
   5  chr5_25286561     ZGre    C    T      0.5      1        2 
   5  chr5_25286561     ZHar    C    T        0      0        2 
   5  chr5_25286561   Sample    C    T        0      0        2 
   5  chr5_25293281     AAsi    A    G        0      0        2 
   5  chr5_25293281     AKia    A    G        0      0        2 
   5  chr5_25293281     AOna    A    G        0      0        2 
   5  chr5_25293281     ASom    A    G        0      0        2 
   5  chr5_25293281     HCab    A    G        0      0        2 
   5  chr5_25293281     HPrz    A    G        0      0        2 
   5  chr5_25293281     ZBoe    A    G        0      0        2 
   5  chr5_25293281     ZGre    A    G      0.5      1        2 
   5  chr5_25293281     ZHar    A    G        0      0        2 
   5  chr5_25293281   Sample    A    G        0      0        2 
   5  chr5_25294976     AAsi    A    G        0      0        2 
   5  chr5_25294976     AKia    A    G        0      0        2 
   5  chr5_25294976     AOna    A    G        0      0        2 
   5  chr5_25294976     ASom    A    G        0      0        2 
   5  chr5_25294976     HCab    A    G        0      0        2 
   5  chr5_25294976     HPrz    A    G        0      0        2 
   5  chr5_25294976     ZBoe    A    G        0      0        2 
   5  chr5_25294976     ZGre    A    G        0      0        2 
   5  chr5_25294976     ZHar    A    G        1      2        2 
   5  chr5_25294976   Sample    A    G        0      0        2 
   5  chr5_25299130     AAsi    C    T        0      0        2 
   5  chr5_25299130     AKia    C    T        0      0        2 
   5  chr5_25299130     AOna    C    T      0.5      1        2 
   5  chr5_25299130     ASom    C    T        0      0        2 
   5  chr5_25299130     HCab    C    T        0      0        2 
   5  chr5_25299130     HPrz    C    T        0      0        2 
   5  chr5_25299130     ZBoe    C    T        0      0        2 
   5  chr5_25299130     ZGre    C    T        0      0        2 
   5  chr5_25299130     ZHar    C    T        0      0        2 
   5  chr5_25299130   Sample    C    T        0      0        2 
   5  chr5_25299432     AAsi    A    G        0      0        2 
   5  chr5_25299432     AKia    A    G        0      0        2 
   5  chr5_25299432     AOna    A    G        0      0        2 
   5  chr5_25299432     ASom    A    G        0      0        2 
   5  chr5_25299432     HCab    A    G        1      2        2 
   5  chr5_25299432     HPrz    A    G        1      2        2 
   5  chr5_25299432     ZBoe    A    G        0      0        2 
   5  chr5_25299432     ZGre    A    G        0      0        2 
   5  chr5_25299432     ZHar    A    G        0      0        2 
   5  chr5_25299432   Sample    A    G        0      0        2 
   5  chr5_25301084     AAsi    A    C        0      0        2 
   5  chr5_25301084     AKia    A    C      0.5      1        2 
   5  chr5_25301084     AOna    A    C        0      0        2 
   5  chr5_25301084     ASom    A    C        0      0        2 
   5  chr5_25301084     HCab    A    C        0      0        2 
   5  chr5_25301084     HPrz    A    C        0      0        2 
   5  chr5_25301084     ZBoe    A    C        0      0        2 
   5  chr5_25301084     ZGre    A    C        0      0        2 
   5  chr5_25301084     ZHar    A    C        0      0        2 
   5  chr5_25301084   Sample    A    C        0      0        2 
   5  chr5_25314501     AAsi    C    T        0      0        2 
   5  chr5_25314501     AKia    C    T        0      0        2 
   5  chr5_25314501     AOna    C    T      0.5      1        2 
   5  chr5_25314501     ASom    C    T        0      0        2 
   5  chr5_25314501     HCab    C    T        0      0        2 
   5  chr5_25314501     HPrz    C    T        0      0        2 
   5  chr5_25314501     ZBoe    C    T        0      0        2 
   5  chr5_25314501     ZGre    C    T        0      0        2 
   5  chr5_25314501     ZHar    C    T        0      0        2 
   5  chr5_25314501   Sample    C    T        0      0        2 
   5  chr5_25328794     AAsi    A    G        0      0        2 
   5  chr5_25328794     AKia    A    G        0      0        2 
   5  chr5_25328794     AOna    A    G        0      0        2 
   5  chr5_25328794     ASom    A    G        0      0        2 
   5  chr5_25328794     HCab    A    G        1      2        2 
   5  chr5_25328794     HPrz    A    G        1      2        2 
   5  chr5_25328794     ZBoe    A    G        0      0        2 
   5  chr5_25328794     ZGre    A    G        0      0        2 
   5  chr5_25328794     ZHar    A    G        0      0        2 
   5  chr5_25328794   Sample    A    G        0      0        2 
   5  chr5_25329309     AAsi    C    T        0      0        2 
   5  chr5_25329309     AKia    C    T        0      0        2 
   5  chr5_25329309     AOna    C    T        0      0        2 
   5  chr5_25329309     ASom    C    T        0      0        2 
   5  chr5_25329309     HCab    C    T      0.5      1        2 
   5  chr5_25329309     HPrz    C    T        0      0        2 
   5  chr5_25329309     ZBoe    C    T        0      0        2 
   5  chr5_25329309     ZGre    C    T        0      0        2 
   5  chr5_25329309     ZHar    C    T        0      0        2 
   5  chr5_25329309   Sample    C    T        0      0        2 
   5  chr5_25329638     AAsi    A    G        0      0        2 
   5  chr5_25329638     AKia    A    G        0      0        2 
   5  chr5_25329638     AOna    A    G        0      0        2 
   5  chr5_25329638     ASom    A    G        0      0        2 
   5  chr5_25329638     HCab    A    G        0      0        2 
   5  chr5_25329638     HPrz    A    G        0      0        2 
   5  chr5_25329638     ZBoe    A    G      0.5      1        2 
   5  chr5_25329638     ZGre    A    G        0      0        2 
   5  chr5_25329638     ZHar    A    G        1      2        2 
   5  chr5_25329638   Sample    A    G        0      0        2 
   5  chr5_25330991     AAsi    C    G        0      0        2 
   5  chr5_25330991     AKia    C    G        0      0        2 
   5  chr5_25330991     AOna    C    G        0      0        2 
   5  chr5_25330991     ASom    C    G        0      0        2 
   5  chr5_25330991     HCab    C    G        1      2        2 
   5  chr5_25330991     HPrz    C    G        1      2        2 
   5  chr5_25330991     ZBoe    C    G        1      2        2 
   5  chr5_25330991     ZGre    C    G        0      0        2 
   5  chr5_25330991     ZHar    C    G        0      0        2 
   5  chr5_25330991   Sample    C    G        0      0        2 
   5  chr5_25332131     AAsi    A    G        0      0        2 
   5  chr5_25332131     AKia    A    G        0      0        2 
   5  chr5_25332131     AOna    A    G        0      0        2 
   5  chr5_25332131     ASom    A    G        0      0        2 
   5  chr5_25332131     HCab    A    G        0      0        2 
   5  chr5_25332131     HPrz    A    G      0.5      1        2 
   5  chr5_25332131     ZBoe    A    G        0      0        2 
   5  chr5_25332131     ZGre    A    G        0      0        2 
   5  chr5_25332131     ZHar    A    G        0      0        2 
   5  chr5_25332131   Sample    A    G        0      0        2 
   5  chr5_25333316     AAsi    A    C        0      0        2 
   5  chr5_25333316     AKia    A    C      0.5      1        2 
   5  chr5_25333316     AOna    A    C        0      0        2 
   5  chr5_25333316     ASom    A    C        0      0        2 
   5  chr5_25333316     HCab    A    C        0      0        2 
   5  chr5_25333316     HPrz    A    C        0      0        2 
   5  chr5_25333316     ZBoe    A    C        0      0        2 
   5  chr5_25333316     ZGre    A    C        0      0        2 
   5  chr5_25333316     ZHar    A    C        0      0        2 
   5  chr5_25333316   Sample    A    C        0      0        2 
   5  chr5_25333598     AAsi    C    T        0      0        2 
   5  chr5_25333598     AKia    C    T        0      0        2 
   5  chr5_25333598     AOna    C    T        0      0        2 
   5  chr5_25333598     ASom    C    T        0      0        2 
   5  chr5_25333598     HCab    C    T        0      0        2 
   5  chr5_25333598     HPrz    C    T        1      2        2 
   5  chr5_25333598     ZBoe    C    T        0      0        2 
   5  chr5_25333598     ZGre    C    T        0      0        2 
   5  chr5_25333598     ZHar    C    T        0      0        2 
   5  chr5_25333598   Sample    C    T        0      0        2 
   5  chr5_25334319     AAsi    C    T        0      0        2 
   5  chr5_25334319     AKia    C    T        0      0        2 
   5  chr5_25334319     AOna    C    T        0      0        2 
   5  chr5_25334319     ASom    C    T        0      0        2 
   5  chr5_25334319     HCab    C    T        0      0        2 
   5  chr5_25334319     HPrz    C    T        0      0        2 
   5  chr5_25334319     ZBoe    C    T        0      0        2 
   5  chr5_25334319     ZGre    C    T      0.5      1        2 
   5  chr5_25334319     ZHar    C    T        0      0        2 
   5  chr5_25334319   Sample    C    T        0      0        2 
   5  chr5_25334355     AAsi    A    G        0      0        2 
   5  chr5_25334355     AKia    A    G        0      0        2 
   5  chr5_25334355     AOna    A    G        0      0        2 
   5  chr5_25334355     ASom    A    G        0      0        2 
   5  chr5_25334355     HCab    A    G        0      0        2 
   5  chr5_25334355     HPrz    A    G        0      0        2 
   5  chr5_25334355     ZBoe    A    G        0      0        2 
   5  chr5_25334355     ZGre    A    G        1      2        2 
   5  chr5_25334355     ZHar    A    G        1      2        2 
   5  chr5_25334355   Sample    A    G        0      0        2 
   5  chr5_25346184     AAsi    A    G        0      0        2 
   5  chr5_25346184     AKia    A    G        0      0        2 
   5  chr5_25346184     AOna    A    G        0      0        2 
   5  chr5_25346184     ASom    A    G        0      0        2 
   5  chr5_25346184     HCab    A    G        0      0        2 
   5  chr5_25346184     HPrz    A    G        0      0        2 
   5  chr5_25346184     ZBoe    A    G        0      0        2 
   5  chr5_25346184     ZGre    A    G        1      2        2 
   5  chr5_25346184     ZHar    A    G        0      0        2 
   5  chr5_25346184   Sample    A    G        0      0        2 
   5  chr5_25348605     AAsi    C    T        0      0        2 
   5  chr5_25348605     AKia    C    T        0      0        2 
   5  chr5_25348605     AOna    C    T        0      0        2 
   5  chr5_25348605     ASom    C    T        0      0        2 
   5  chr5_25348605     HCab    C    T        1      2        2 
   5  chr5_25348605     HPrz    C    T        1      2        2 
   5  chr5_25348605     ZBoe    C    T        1      2        2 
   5  chr5_25348605     ZGre    C    T        1      2        2 
   5  chr5_25348605     ZHar    C    T        0      0        2 
   5  chr5_25348605   Sample    C    T        0      0        2 
   5  chr5_25350199     AAsi    G    A        1      2        2 
   5  chr5_25350199     AKia    G    A        0      0        2 
   5  chr5_25350199     AOna    G    A        0      0        2 
   5  chr5_25350199     ASom    G    A        1      2        2 
   5  chr5_25350199     HCab    G    A        0      0        2 
   5  chr5_25350199     HPrz    G    A        0      0        2 
   5  chr5_25350199     ZBoe    G    A        0      0        2 
   5  chr5_25350199     ZGre    G    A        0      0        2 
   5  chr5_25350199     ZHar    G    A        0      0        2 
   5  chr5_25350199   Sample    G    A        1      2        2 
   5  chr5_25364910     AAsi    T    C        0      0        2 
   5  chr5_25364910     AKia    T    C        0      0        2 
   5  chr5_25364910     AOna    T    C        0      0        2 
   5  chr5_25364910     ASom    T    C        0      0        2 
   5  chr5_25364910     HCab    T    C        0      0        2 
   5  chr5_25364910     HPrz    T    C        0      0        2 
   5  chr5_25364910     ZBoe    T    C        0      0        2 
   5  chr5_25364910     ZGre    T    C      0.5      1        2 
   5  chr5_25364910     ZHar    T    C        0      0        2 
   5  chr5_25364910   Sample    T    C        0      0        2 
   5  chr5_25365739     AAsi    T    C        0      0        2 
   5  chr5_25365739     AKia    T    C        0      0        2 
   5  chr5_25365739     AOna    T    C      0.5      1        2 
   5  chr5_25365739     ASom    T    C        0      0        2 
   5  chr5_25365739     HCab    T    C        0      0        2 
   5  chr5_25365739     HPrz    T    C        0      0        2 
   5  chr5_25365739     ZBoe    T    C        0      0        2 
   5  chr5_25365739     ZGre    T    C        0      0        2 
   5  chr5_25365739     ZHar    T    C        0      0        2 
   5  chr5_25365739   Sample    T    C        0      0        2 
   5  chr5_25368060     AAsi    G    A        0      0        2 
   5  chr5_25368060     AKia    G    A        0      0        2 
   5  chr5_25368060     AOna    G    A        0      0        2 
   5  chr5_25368060     ASom    G    A        0      0        2 
   5  chr5_25368060     HCab    G    A        0      0        2 
   5  chr5_25368060     HPrz    G    A        0      0        2 
   5  chr5_25368060     ZBoe    G    A        0      0        2 
   5  chr5_25368060     ZGre    G    A        0      0        2 
   5  chr5_25368060     ZHar    G    A        1      2        2 
   5  chr5_25368060   Sample    G    A        0      0        2 
   5  chr5_25380895     AAsi    A    G        0      0        2 
   5  chr5_25380895     AKia    A    G        0      0        2 
   5  chr5_25380895     AOna    A    G        0      0        2 
   5  chr5_25380895     ASom    A    G        0      0        2 
   5  chr5_25380895     HCab    A    G        0      0        2 
   5  chr5_25380895     HPrz    A    G        0      0        2 
   5  chr5_25380895     ZBoe    A    G        0      0        2 
   5  chr5_25380895     ZGre    A    G        0      0        2 
   5  chr5_25380895     ZHar    A    G        1      2        2 
   5  chr5_25380895   Sample    A    G        0      0        2 
   5  chr5_25388605     AAsi    A    T        0      0        2 
   5  chr5_25388605     AKia    A    T        0      0        2 
   5  chr5_25388605     AOna    A    T        0      0        2 
   5  chr5_25388605     ASom    A    T        0      0        2 
   5  chr5_25388605     HCab    A    T        1      2        2 
   5  chr5_25388605     HPrz    A    T        1      2        2 
   5  chr5_25388605     ZBoe    A    T        0      0        2 
   5  chr5_25388605     ZGre    A    T        0      0        2 
   5  chr5_25388605     ZHar    A    T        0      0        2 
   5  chr5_25388605   Sample    A    T        0      0        2 
   5  chr5_25388962     AAsi    C    A        0      0        2 
   5  chr5_25388962     AKia    C    A      0.5      1        2 
   5  chr5_25388962     AOna    C    A        0      0        2 
   5  chr5_25388962     ASom    C    A        0      0        2 
   5  chr5_25388962     HCab    C    A        0      0        2 
   5  chr5_25388962     HPrz    C    A        0      0        2 
   5  chr5_25388962     ZBoe    C    A        0      0        2 
   5  chr5_25388962     ZGre    C    A        0      0        2 
   5  chr5_25388962     ZHar    C    A        0      0        2 
   5  chr5_25388962   Sample    C    A        0      0        2 
   5  chr5_25390302     AAsi    T    C        1      2        2 
   5  chr5_25390302     AKia    T    C        1      2        2 
   5  chr5_25390302     AOna    T    C        1      2        2 
   5  chr5_25390302     ASom    T    C        1      2        2 
   5  chr5_25390302     HCab    T    C        0      0        2 
   5  chr5_25390302     HPrz    T    C        0      0        2 
   5  chr5_25390302     ZBoe    T    C        0      0        2 
   5  chr5_25390302     ZGre    T    C        0      0        2 
   5  chr5_25390302     ZHar    T    C        0      0        2 
   5  chr5_25390302   Sample    T    C        1      2        2 
   5  chr5_25392354     AAsi    C    A        0      0        2 
   5  chr5_25392354     AKia    C    A        0      0        2 
   5  chr5_25392354     AOna    C    A        0      0        2 
   5  chr5_25392354     ASom    C    A      0.5      1        2 
   5  chr5_25392354     HCab    C    A        1      2        2 
   5  chr5_25392354     HPrz    C    A        1      2        2 
   5  chr5_25392354     ZBoe    C    A        0      0        2 
   5  chr5_25392354     ZGre    C    A        0      0        2 
   5  chr5_25392354     ZHar    C    A        0      0        2 
   5  chr5_25392354   Sample    C    A        0      0        2 
   5  chr5_25392694     AAsi    A    C        0      0        2 
   5  chr5_25392694     AKia    A    C        0      0        2 
   5  chr5_25392694     AOna    A    C        0      0        2 
   5  chr5_25392694     ASom    A    C        0      0        2 
   5  chr5_25392694     HCab    A    C        1      2        2 
   5  chr5_25392694     HPrz    A    C        1      2        2 
   5  chr5_25392694     ZBoe    A    C        0      0        2 
   5  chr5_25392694     ZGre    A    C        0      0        2 
   5  chr5_25392694     ZHar    A    C        0      0        2 
   5  chr5_25392694   Sample    A    C        0      0        2 
   5  chr5_25397257     AAsi    C    T        0      0        2 
   5  chr5_25397257     AKia    C    T        0      0        2 
   5  chr5_25397257     AOna    C    T        0      0        2 
   5  chr5_25397257     ASom    C    T        0      0        2 
   5  chr5_25397257     HCab    C    T        0      0        2 
   5  chr5_25397257     HPrz    C    T        0      0        2 
   5  chr5_25397257     ZBoe    C    T      0.5      1        2 
   5  chr5_25397257     ZGre    C    T        0      0        2 
   5  chr5_25397257     ZHar    C    T        0      0        2 
   5  chr5_25397257   Sample    C    T        0      0        2 
   5  chr5_25397764     AAsi    G    A        0      0        2 
   5  chr5_25397764     AKia    G    A        0      0        2 
   5  chr5_25397764     AOna    G    A        0      0        2 
   5  chr5_25397764     ASom    G    A        0      0        2 
   5  chr5_25397764     HCab    G    A        0      0        2 
   5  chr5_25397764     HPrz    G    A        0      0        2 
   5  chr5_25397764     ZBoe    G    A        0      0        2 
   5  chr5_25397764     ZGre    G    A        0      0        2 
   5  chr5_25397764     ZHar    G    A        1      2        2 
   5  chr5_25397764   Sample    G    A        0      0        2 
   5  chr5_25409707     AAsi    G    C        0      0        2 
   5  chr5_25409707     AKia    G    C        0      0        2 
   5  chr5_25409707     AOna    G    C        1      2        2 
   5  chr5_25409707     ASom    G    C        0      0        2 
   5  chr5_25409707     HCab    G    C        0      0        2 
   5  chr5_25409707     HPrz    G    C        0      0        2 
   5  chr5_25409707     ZBoe    G    C        0      0        2 
   5  chr5_25409707     ZGre    G    C        0      0        2 
   5  chr5_25409707     ZHar    G    C        0      0        2 
   5  chr5_25409707   Sample    G    C        0      0        2 
   5  chr5_25411503     AAsi    A    G        0      0        2 
   5  chr5_25411503     AKia    A    G      0.5      1        2 
   5  chr5_25411503     AOna    A    G        0      0        2 
   5  chr5_25411503     ASom    A    G        0      0        2 
   5  chr5_25411503     HCab    A    G        0      0        2 
   5  chr5_25411503     HPrz    A    G        0      0        2 
   5  chr5_25411503     ZBoe    A    G        0      0        2 
   5  chr5_25411503     ZGre    A    G        0      0        2 
   5  chr5_25411503     ZHar    A    G        0      0        2 
   5  chr5_25411503   Sample    A    G        0      0        2 
   5  chr5_25425240     AAsi    C    A        0      0        2 
   5  chr5_25425240     AKia    C    A        0      0        2 
   5  chr5_25425240     AOna    C    A        0      0        2 
   5  chr5_25425240     ASom    C    A        0      0        2 
   5  chr5_25425240     HCab    C    A        1      2        2 
   5  chr5_25425240     HPrz    C    A        1      2        2 
   5  chr5_25425240     ZBoe    C    A        0      0        2 
   5  chr5_25425240     ZGre    C    A        0      0        2 
   5  chr5_25425240     ZHar    C    A        0      0        2 
   5  chr5_25425240   Sample    C    A        0      0        2 
   5  chr5_25428164     AAsi    T    G        0      0        2 
   5  chr5_25428164     AKia    T    G        0      0        2 
   5  chr5_25428164     AOna    T    G        0      0        2 
   5  chr5_25428164     ASom    T    G        0      0        2 
   5  chr5_25428164     HCab    T    G        0      0        2 
   5  chr5_25428164     HPrz    T    G        0      0        2 
   5  chr5_25428164     ZBoe    T    G        0      0        2 
   5  chr5_25428164     ZGre    T    G        1      2        2 
   5  chr5_25428164     ZHar    T    G        1      2        2 
   5  chr5_25428164   Sample    T    G        0      0        2 
   5  chr5_25429027     AAsi    C    T        0      0        2 
   5  chr5_25429027     AKia    C    T        0      0        2 
   5  chr5_25429027     AOna    C    T        0      0        2 
   5  chr5_25429027     ASom    C    T        0      0        2 
   5  chr5_25429027     HCab    C    T        1      2        2 
   5  chr5_25429027     HPrz    C    T        1      2        2 
   5  chr5_25429027     ZBoe    C    T        0      0        2 
   5  chr5_25429027     ZGre    C    T        0      0        2 
   5  chr5_25429027     ZHar    C    T        0      0        2 
   5  chr5_25429027   Sample    C    T        0      0        2 
   5  chr5_25429234     AAsi    T    A        0      0        2 
   5  chr5_25429234     AKia    T    A        1      2        2 
   5  chr5_25429234     AOna    T    A        1      2        2 
   5  chr5_25429234     ASom    T    A        0      0        2 
   5  chr5_25429234     HCab    T    A        0      0        2 
   5  chr5_25429234     HPrz    T    A        0      0        2 
   5  chr5_25429234     ZBoe    T    A        0      0        2 
   5  chr5_25429234     ZGre    T    A        0      0        2 
   5  chr5_25429234     ZHar    T    A        0      0        2 
   5  chr5_25429234   Sample    T    A        0      0        2 
   5  chr5_25433514     AAsi    A    G      0.5      1        2 
   5  chr5_25433514     AKia    A    G        0      0        2 
   5  chr5_25433514     AOna    A    G        0      0        2 
   5  chr5_25433514     ASom    A    G      0.5      1        2 
   5  chr5_25433514     HCab    A    G        0      0        2 
   5  chr5_25433514     HPrz    A    G        0      0        2 
   5  chr5_25433514     ZBoe    A    G        0      0        2 
   5  chr5_25433514     ZGre    A    G        0      0        2 
   5  chr5_25433514     ZHar    A    G        0      0        2 
   5  chr5_25433514   Sample    A    G        0      0        2 
   5  chr5_25433955     AAsi    C    A        0      0        2 
   5  chr5_25433955     AKia    C    A        0      0        2 
   5  chr5_25433955     AOna    C    A        0      0        2 
   5  chr5_25433955     ASom    C    A        0      0        2 
   5  chr5_25433955     HCab    C    A        0      0        2 
   5  chr5_25433955     HPrz    C    A        1      2        2 
   5  chr5_25433955     ZBoe    C    A        0      0        2 
   5  chr5_25433955     ZGre    C    A        0      0        2 
   5  chr5_25433955     ZHar    C    A        0      0        2 
   5  chr5_25433955   Sample    C    A        0      0        2 
   5  chr5_25434096     AAsi    C    G        1      2        2 
   5  chr5_25434096     AKia    C    G        0      0        2 
   5  chr5_25434096     AOna    C    G        0      0        2 
   5  chr5_25434096     ASom    C    G        1      2        2 
   5  chr5_25434096     HCab    C    G        0      0        2 
   5  chr5_25434096     HPrz    C    G        0      0        2 
   5  chr5_25434096     ZBoe    C    G        0      0        2 
   5  chr5_25434096     ZGre    C    G        0      0        2 
   5  chr5_25434096     ZHar    C    G        0      0        2 
   5  chr5_25434096   Sample    C    G        1      2        2 
   5  chr5_25436364     AAsi    G    A        0      0        2 
   5  chr5_25436364     AKia    G    A        0      0        2 
   5  chr5_25436364     AOna    G    A        0      0        2 
   5  chr5_25436364     ASom    G    A        0      0        2 
   5  chr5_25436364     HCab    G    A        1      2        2 
   5  chr5_25436364     HPrz    G    A        1      2        2 
   5  chr5_25436364     ZBoe    G    A        0      0        2 
   5  chr5_25436364     ZGre    G    A        0      0        2 
   5  chr5_25436364     ZHar    G    A        0      0        2 
   5  chr5_25436364   Sample    G    A        0      0        2 
   5  chr5_25438066     AAsi    T    C        0      0        2 
   5  chr5_25438066     AKia    T    C        0      0        2 
   5  chr5_25438066     AOna    T    C        0      0        2 
   5  chr5_25438066     ASom    T    C        0      0        2 
   5  chr5_25438066     HCab    T    C        1      2        2 
   5  chr5_25438066     HPrz    T    C        1      2        2 
   5  chr5_25438066     ZBoe    T    C        0      0        2 
   5  chr5_25438066     ZGre    T    C        0      0        2 
   5  chr5_25438066     ZHar    T    C        0      0        2 
   5  chr5_25438066   Sample    T    C        0      0        2 
   5  chr5_25444540     AAsi    T    C        0      0        2 
   5  chr5_25444540     AKia    T    C      0.5      1        2 
   5  chr5_25444540     AOna    T    C        0      0        2 
   5  chr5_25444540     ASom    T    C        0      0        2 
   5  chr5_25444540     HCab    T    C        0      0        2 
   5  chr5_25444540     HPrz    T    C        0      0        2 
   5  chr5_25444540     ZBoe    T    C        0      0        2 
   5  chr5_25444540     ZGre    T    C        0      0        2 
   5  chr5_25444540     ZHar    T    C        0      0        2 
   5  chr5_25444540   Sample    T    C        0      0        2 
   5  chr5_25445401     AAsi    T    C        0      0        2 
   5  chr5_25445401     AKia    T    C        0      0        2 
   5  chr5_25445401     AOna    T    C        0      0        2 
   5  chr5_25445401     ASom    T    C        0      0        2 
   5  chr5_25445401     HCab    T    C        0      0        2 
   5  chr5_25445401     HPrz    T    C        0      0        2 
   5  chr5_25445401     ZBoe    T    C      0.5      1        2 
   5  chr5_25445401     ZGre    T    C        0      0        2 
   5  chr5_25445401     ZHar    T    C        0      0        2 
   5  chr5_25445401   Sample    T    C        0      0        2 
   5  chr5_25447147     AAsi    A    C        0      0        2 
   5  chr5_25447147     AKia    A    C        1      2        2 
   5  chr5_25447147     AOna    A    C        0      0        2 
   5  chr5_25447147     ASom    A    C        0      0        2 
   5  chr5_25447147     HCab    A    C        0      0        2 
   5  chr5_25447147     HPrz    A    C        0      0        2 
   5  chr5_25447147     ZBoe    A    C        1      2        2 
   5  chr5_25447147     ZGre    A    C        1      2        2 
   5  chr5_25447147     ZHar    A    C        1      2        2 
   5  chr5_25447147   Sample    A    C        0      0        2 
   5  chr5_25449654     AAsi    T    A        0      0        2 
   5  chr5_25449654     AKia    T    A        0      0        2 
   5  chr5_25449654     AOna    T    A        0      0        2 
   5  chr5_25449654     ASom    T    A        0      0        2 
   5  chr5_25449654     HCab    T    A      0.5      1        2 
   5  chr5_25449654     HPrz    T    A        0      0        2 
   5  chr5_25449654     ZBoe    T    A        0      0        2 
   5  chr5_25449654     ZGre    T    A        0      0        2 
   5  chr5_25449654     ZHar    T    A        0      0        2 
   5  chr5_25449654   Sample    T    A        0      0        2 
   5  chr5_25449794     AAsi    C    A        0      0        2 
   5  chr5_25449794     AKia    C    A        0      0        2 
   5  chr5_25449794     AOna    C    A        0      0        2 
   5  chr5_25449794     ASom    C    A        0      0        2 
   5  chr5_25449794     HCab    C    A        1      2        2 
   5  chr5_25449794     HPrz    C    A        1      2        2 
   5  chr5_25449794     ZBoe    C    A        0      0        2 
   5  chr5_25449794     ZGre    C    A        0      0        2 
   5  chr5_25449794     ZHar    C    A        0      0        2 
   5  chr5_25449794   Sample    C    A        0      0        2 
   5  chr5_25460773     AAsi    C    T        0      0        2 
   5  chr5_25460773     AKia    C    T        0      0        2 
   5  chr5_25460773     AOna    C    T        0      0        2 
   5  chr5_25460773     ASom    C    T        0      0        2 
   5  chr5_25460773     HCab    C    T        0      0        2 
   5  chr5_25460773     HPrz    C    T      0.5      1        2 
   5  chr5_25460773     ZBoe    C    T        0      0        2 
   5  chr5_25460773     ZGre    C    T        0      0        2 
   5  chr5_25460773     ZHar    C    T        0      0        2 
   5  chr5_25460773   Sample    C    T        0      0        2 
   5  chr5_25464783     AAsi    A    G        0      0        2 
   5  chr5_25464783     AKia    A    G        0      0        2 
   5  chr5_25464783     AOna    A    G        0      0        2 
   5  chr5_25464783     ASom    A    G        0      0        2 
   5  chr5_25464783     HCab    A    G        0      0        2 
   5  chr5_25464783     HPrz    A    G        0      0        2 
   5  chr5_25464783     ZBoe    A    G        0      0        2 
   5  chr5_25464783     ZGre    A    G        0      0        2 
   5  chr5_25464783     ZHar    A    G        1      2        2 
   5  chr5_25464783   Sample    A    G        0      0        2 
   5  chr5_25468393     AAsi    A    G        0      0        2 
   5  chr5_25468393     AKia    A    G        0      0        2 
   5  chr5_25468393     AOna    A    G        1      2        2 
   5  chr5_25468393     ASom    A    G        0      0        2 
   5  chr5_25468393     HCab    A    G        0      0        2 
   5  chr5_25468393     HPrz    A    G        0      0        2 
   5  chr5_25468393     ZBoe    A    G        0      0        2 
   5  chr5_25468393     ZGre    A    G        0      0        2 
   5  chr5_25468393     ZHar    A    G        0      0        2 
   5  chr5_25468393   Sample    A    G        0      0        2 
   5  chr5_25474951     AAsi    T    G        0      0        2 
   5  chr5_25474951     AKia    T    G        0      0        2 
   5  chr5_25474951     AOna    T    G        0      0        2 
   5  chr5_25474951     ASom    T    G        0      0        2 
   5  chr5_25474951     HCab    T    G        1      2        2 
   5  chr5_25474951     HPrz    T    G        1      2        2 
   5  chr5_25474951     ZBoe    T    G        0      0        2 
   5  chr5_25474951     ZGre    T    G        0      0        2 
   5  chr5_25474951     ZHar    T    G        0      0        2 
   5  chr5_25474951   Sample    T    G        0      0        2 
   5  chr5_25479611     AAsi    T    C        0      0        2 
   5  chr5_25479611     AKia    T    C        0      0        2 
   5  chr5_25479611     AOna    T    C        0      0        2 
   5  chr5_25479611     ASom    T    C        0      0        2 
   5  chr5_25479611     HCab    T    C        0      0        2 
   5  chr5_25479611     HPrz    T    C        0      0        2 
   5  chr5_25479611     ZBoe    T    C      0.5      1        2 
   5  chr5_25479611     ZGre    T    C        0      0        2 
   5  chr5_25479611     ZHar    T    C        0      0        2 
   5  chr5_25479611   Sample    T    C        0      0        2 
   5  chr5_25479770     AAsi    A    T        0      0        2 
   5  chr5_25479770     AKia    A    T        0      0        2 
   5  chr5_25479770     AOna    A    T        0      0        2 
   5  chr5_25479770     ASom    A    T        0      0        2 
   5  chr5_25479770     HCab    A    T        0      0        2 
   5  chr5_25479770     HPrz    A    T        0      0        2 
   5  chr5_25479770     ZBoe    A    T        0      0        2 
   5  chr5_25479770     ZGre    A    T        1      2        2 
   5  chr5_25479770     ZHar    A    T        0      0        2 
   5  chr5_25479770   Sample    A    T        0      0        2 
   5  chr5_25480451     AAsi    G    A        0      0        2 
   5  chr5_25480451     AKia    G    A        0      0        2 
   5  chr5_25480451     AOna    G    A        0      0        2 
   5  chr5_25480451     ASom    G    A        0      0        2 
   5  chr5_25480451     HCab    G    A        0      0        2 
   5  chr5_25480451     HPrz    G    A      0.5      1        2 
   5  chr5_25480451     ZBoe    G    A        0      0        2 
   5  chr5_25480451     ZGre    G    A        0      0        2 
   5  chr5_25480451     ZHar    G    A        0      0        2 
   5  chr5_25480451   Sample    G    A        0      0        2 
   5  chr5_25484443     AAsi    C    T        1      2        2 
   5  chr5_25484443     AKia    C    T        0      0        2 
   5  chr5_25484443     AOna    C    T        0      0        2 
   5  chr5_25484443     ASom    C    T        1      2        2 
   5  chr5_25484443     HCab    C    T        0      0        2 
   5  chr5_25484443     HPrz    C    T        0      0        2 
   5  chr5_25484443     ZBoe    C    T        0      0        2 
   5  chr5_25484443     ZGre    C    T        0      0        2 
   5  chr5_25484443     ZHar    C    T        0      0        2 
   5  chr5_25484443   Sample    C    T        1      2        2 
   5  chr5_25491972     AAsi    A    G        0      0        2 
   5  chr5_25491972     AKia    A    G        0      0        2 
   5  chr5_25491972     AOna    A    G        0      0        2 
   5  chr5_25491972     ASom    A    G        0      0        2 
   5  chr5_25491972     HCab    A    G        1      2        2 
   5  chr5_25491972     HPrz    A    G        1      2        2 
   5  chr5_25491972     ZBoe    A    G        0      0        2 
   5  chr5_25491972     ZGre    A    G        0      0        2 
   5  chr5_25491972     ZHar    A    G        0      0        2 
   5  chr5_25491972   Sample    A    G        0      0        2 
   5  chr5_25494410     AAsi    C    T      0.5      1        2 
   5  chr5_25494410     AKia    C    T        0      0        2 
   5  chr5_25494410     AOna    C    T        0      0        2 
   5  chr5_25494410     ASom    C    T        0      0        2 
   5  chr5_25494410     HCab    C    T        0      0        2 
   5  chr5_25494410     HPrz    C    T        0      0        2 
   5  chr5_25494410     ZBoe    C    T        0      0        2 
   5  chr5_25494410     ZGre    C    T        0      0        2 
   5  chr5_25494410     ZHar    C    T        0      0        2 
   5  chr5_25494410   Sample    C    T        0      0        2 
   5  chr5_25495068     AAsi    T    C        0      0        2 
   5  chr5_25495068     AKia    T    C        0      0        2 
   5  chr5_25495068     AOna    T    C        1      2        2 
   5  chr5_25495068     ASom    T    C        0      0        2 
   5  chr5_25495068     HCab    T    C        0      0        2 
   5  chr5_25495068     HPrz    T    C        0      0        2 
   5  chr5_25495068     ZBoe    T    C        0      0        2 
   5  chr5_25495068     ZGre    T    C        0      0        2 
   5  chr5_25495068     ZHar    T    C        0      0        2 
   5  chr5_25495068   Sample    T    C        0      0        2 
   5  chr5_25496407     AAsi    C    G        0      0        2 
   5  chr5_25496407     AKia    C    G        0      0        2 
   5  chr5_25496407     AOna    C    G        0      0        2 
   5  chr5_25496407     ASom    C    G        0      0        2 
   5  chr5_25496407     HCab    C    G        0      0        2 
   5  chr5_25496407     HPrz    C    G        0      0        2 
   5  chr5_25496407     ZBoe    C    G        1      2        2 
   5  chr5_25496407     ZGre    C    G        0      0        2 
   5  chr5_25496407     ZHar    C    G        0      0        2 
   5  chr5_25496407   Sample    C    G        0      0        2 
   5  chr5_25507602     AAsi    T    C        0      0        2 
   5  chr5_25507602     AKia    T    C        0      0        2 
   5  chr5_25507602     AOna    T    C        0      0        2 
   5  chr5_25507602     ASom    T    C        0      0        2 
   5  chr5_25507602     HCab    T    C        1      2        2 
   5  chr5_25507602     HPrz    T    C        1      2        2 
   5  chr5_25507602     ZBoe    T    C        0      0        2 
   5  chr5_25507602     ZGre    T    C        0      0        2 
   5  chr5_25507602     ZHar    T    C        0      0        2 
   5  chr5_25507602   Sample    T    C        0      0        2 
   5  chr5_25508513     AAsi    T    A        0      0        2 
   5  chr5_25508513     AKia    T    A        0      0        2 
   5  chr5_25508513     AOna    T    A        0      0        2 
   5  chr5_25508513     ASom    T    A        0      0        2 
   5  chr5_25508513     HCab    T    A        0      0        2 
   5  chr5_25508513     HPrz    T    A        0      0        2 
   5  chr5_25508513     ZBoe    T    A      0.5      1        2 
   5  chr5_25508513     ZGre    T    A        0      0        2 
   5  chr5_25508513     ZHar    T    A        0      0        2 
   5  chr5_25508513   Sample    T    A        0      0        2 
   5  chr5_25516823     AAsi    C    T        0      0        2 
   5  chr5_25516823     AKia    C    T        0      0        2 
   5  chr5_25516823     AOna    C    T        0      0        2 
   5  chr5_25516823     ASom    C    T        0      0        2 
   5  chr5_25516823     HCab    C    T        1      2        2 
   5  chr5_25516823     HPrz    C    T        1      2        2 
   5  chr5_25516823     ZBoe    C    T        0      0        2 
   5  chr5_25516823     ZGre    C    T        0      0        2 
   5  chr5_25516823     ZHar    C    T        0      0        2 
   5  chr5_25516823   Sample    C    T        0      0        2 
   5  chr5_25518893     AAsi    A    G        1      2        2 
   5  chr5_25518893     AKia    A    G        0      0        2 
   5  chr5_25518893     AOna    A    G        0      0        2 
   5  chr5_25518893     ASom    A    G        1      2        2 
   5  chr5_25518893     HCab    A    G        0      0        2 
   5  chr5_25518893     HPrz    A    G        0      0        2 
   5  chr5_25518893     ZBoe    A    G        0      0        2 
   5  chr5_25518893     ZGre    A    G        0      0        2 
   5  chr5_25518893     ZHar    A    G        0      0        2 
   5  chr5_25518893   Sample    A    G        1      2        2 
   5  chr5_25520941     AAsi    C    G        0      0        2 
   5  chr5_25520941     AKia    C    G        0      0        2 
   5  chr5_25520941     AOna    C    G        0      0        2 
   5  chr5_25520941     ASom    C    G        0      0        2 
   5  chr5_25520941     HCab    C    G        0      0        2 
   5  chr5_25520941     HPrz    C    G        0      0        2 
   5  chr5_25520941     ZBoe    C    G        0      0        2 
   5  chr5_25520941     ZGre    C    G        1      2        2 
   5  chr5_25520941     ZHar    C    G        0      0        2 
   5  chr5_25520941   Sample    C    G        0      0        2 
   5  chr5_25522092     AAsi    A    C      0.5      1        2 
   5  chr5_25522092     AKia    A    C        0      0        2 
   5  chr5_25522092     AOna    A    C        0      0        2 
   5  chr5_25522092     ASom    A    C      0.5      1        2 
   5  chr5_25522092     HCab    A    C        0      0        2 
   5  chr5_25522092     HPrz    A    C        0      0        2 
   5  chr5_25522092     ZBoe    A    C        0      0        2 
   5  chr5_25522092     ZGre    A    C        0      0        2 
   5  chr5_25522092     ZHar    A    C        0      0        2 
   5  chr5_25522092   Sample    A    C        0      0        2 
   5  chr5_25522701     AAsi    C    A        0      0        2 
   5  chr5_25522701     AKia    C    A        0      0        2 
   5  chr5_25522701     AOna    C    A        0      0        2 
   5  chr5_25522701     ASom    C    A      0.5      1        2 
   5  chr5_25522701     HCab    C    A        0      0        2 
   5  chr5_25522701     HPrz    C    A        0      0        2 
   5  chr5_25522701     ZBoe    C    A        0      0        2 
   5  chr5_25522701     ZGre    C    A        0      0        2 
   5  chr5_25522701     ZHar    C    A        0      0        2 
   5  chr5_25522701   Sample    C    A        0      0        2 
   5  chr5_25526859     AAsi    C    T        0      0        2 
   5  chr5_25526859     AKia    C    T        0      0        2 
   5  chr5_25526859     AOna    C    T        0      0        2 
   5  chr5_25526859     ASom    C    T        0      0        2 
   5  chr5_25526859     HCab    C    T        0      0        2 
   5  chr5_25526859     HPrz    C    T        0      0        2 
   5  chr5_25526859     ZBoe    C    T      0.5      1        2 
   5  chr5_25526859     ZGre    C    T        0      0        2 
   5  chr5_25526859     ZHar    C    T        1      2        2 
   5  chr5_25526859   Sample    C    T        0      0        2 
   5  chr5_25527355     AAsi    A    G        0      0        2 
   5  chr5_25527355     AKia    A    G        0      0        2 
   5  chr5_25527355     AOna    A    G        0      0        2 
   5  chr5_25527355     ASom    A    G        0      0        2 
   5  chr5_25527355     HCab    A    G        0      0        2 
   5  chr5_25527355     HPrz    A    G        0      0        2 
   5  chr5_25527355     ZBoe    A    G      0.5      1        2 
   5  chr5_25527355     ZGre    A    G        0      0        2 
   5  chr5_25527355     ZHar    A    G        0      0        2 
   5  chr5_25527355   Sample    A    G        0      0        2 
   5  chr5_25544124     AAsi    A    C        1      2        2 
   5  chr5_25544124     AKia    A    C        0      0        2 
   5  chr5_25544124     AOna    A    C        0      0        2 
   5  chr5_25544124     ASom    A    C        1      2        2 
   5  chr5_25544124     HCab    A    C        0      0        2 
   5  chr5_25544124     HPrz    A    C        0      0        2 
   5  chr5_25544124     ZBoe    A    C        0      0        2 
   5  chr5_25544124     ZGre    A    C        0      0        2 
   5  chr5_25544124     ZHar    A    C        0      0        2 
   5  chr5_25544124   Sample    A    C        1      2        2 
   5  chr5_25544664     AAsi    A    T        0      0        2 
   5  chr5_25544664     AKia    A    T        0      0        2 
   5  chr5_25544664     AOna    A    T        0      0        2 
   5  chr5_25544664     ASom    A    T        0      0        2 
   5  chr5_25544664     HCab    A    T        1      2        2 
   5  chr5_25544664     HPrz    A    T        0      0        2 
   5  chr5_25544664     ZBoe    A    T        0      0        2 
   5  chr5_25544664     ZGre    A    T        0      0        2 
   5  chr5_25544664     ZHar    A    T        0      0        2 
   5  chr5_25544664   Sample    A    T        0      0        2 
   5  chr5_25549744     AAsi    T    C        1      2        2 
   5  chr5_25549744     AKia    T    C        0      0        2 
   5  chr5_25549744     AOna    T    C        0      0        2 
   5  chr5_25549744     ASom    T    C        1      2        2 
   5  chr5_25549744     HCab    T    C        1      2        2 
   5  chr5_25549744     HPrz    T    C        1      2        2 
   5  chr5_25549744     ZBoe    T    C        0      0        2 
   5  chr5_25549744     ZGre    T    C        0      0        2 
   5  chr5_25549744     ZHar    T    C        0      0        2 
   5  chr5_25549744   Sample    T    C        1      2        2 
   5  chr5_25553173     AAsi    G    T        0      0        2 
   5  chr5_25553173     AKia    G    T        0      0        2 
   5  chr5_25553173     AOna    G    T        0      0        2 
   5  chr5_25553173     ASom    G    T        0      0        2 
   5  chr5_25553173     HCab    G    T        0      0        2 
   5  chr5_25553173     HPrz    G    T        1      2        2 
   5  chr5_25553173     ZBoe    G    T        0      0        2 
   5  chr5_25553173     ZGre    G    T        0      0        2 
   5  chr5_25553173     ZHar    G    T        0      0        2 
   5  chr5_25553173   Sample    G    T        0      0        2 
   5  chr5_25559105     AAsi    A    C      0.5      1        2 
   5  chr5_25559105     AKia    A    C        0      0        2 
   5  chr5_25559105     AOna    A    C        0      0        2 
   5  chr5_25559105     ASom    A    C        0      0        2 
   5  chr5_25559105     HCab    A    C        0      0        2 
   5  chr5_25559105     HPrz    A    C        0      0        2 
   5  chr5_25559105     ZBoe    A    C        0      0        2 
   5  chr5_25559105     ZGre    A    C        0      0        2 
   5  chr5_25559105     ZHar    A    C        0      0        2 
   5  chr5_25559105   Sample    A    C        0      0        2 
   5  chr5_25560861     AAsi    A    G        0      0        2 
   5  chr5_25560861     AKia    A    G        0      0        2 
   5  chr5_25560861     AOna    A    G        0      0        2 
   5  chr5_25560861     ASom    A    G        0      0        2 
   5  chr5_25560861     HCab    A    G        1      2        2 
   5  chr5_25560861     HPrz    A    G        1      2        2 
   5  chr5_25560861     ZBoe    A    G        0      0        2 
   5  chr5_25560861     ZGre    A    G        0      0        2 
   5  chr5_25560861     ZHar    A    G        0      0        2 
   5  chr5_25560861   Sample    A    G        0      0        2 
   5  chr5_25564010     AAsi    A    G        0      0        2 
   5  chr5_25564010     AKia    A    G        0      0        2 
   5  chr5_25564010     AOna    A    G        0      0        2 
   5  chr5_25564010     ASom    A    G        0      0        2 
   5  chr5_25564010     HCab    A    G        0      0        2 
   5  chr5_25564010     HPrz    A    G        0      0        2 
   5  chr5_25564010     ZBoe    A    G      0.5      1        2 
   5  chr5_25564010     ZGre    A    G        0      0        2 
   5  chr5_25564010     ZHar    A    G        0      0        2 
   5  chr5_25564010   Sample    A    G        0      0        2 
   5  chr5_25564902     AAsi    G    A        0      0        2 
   5  chr5_25564902     AKia    G    A        1      2        2 
   5  chr5_25564902     AOna    G    A        1      2        2 
   5  chr5_25564902     ASom    G    A        0      0        2 
   5  chr5_25564902     HCab    G    A        0      0        2 
   5  chr5_25564902     HPrz    G    A        0      0        2 
   5  chr5_25564902     ZBoe    G    A        0      0        2 
   5  chr5_25564902     ZGre    G    A        0      0        2 
   5  chr5_25564902     ZHar    G    A        0      0        2 
   5  chr5_25564902   Sample    G    A        0      0        2 
   5  chr5_25575609     AAsi    C    G        1      2        2 
   5  chr5_25575609     AKia    C    G        1      2        2 
   5  chr5_25575609     AOna    C    G        1      2        2 
   5  chr5_25575609     ASom    C    G        1      2        2 
   5  chr5_25575609     HCab    C    G        0      0        2 
   5  chr5_25575609     HPrz    C    G        0      0        2 
   5  chr5_25575609     ZBoe    C    G        0      0        2 
   5  chr5_25575609     ZGre    C    G        0      0        2 
   5  chr5_25575609     ZHar    C    G        0      0        2 
   5  chr5_25575609   Sample    C    G        0      0        2 
   5  chr5_25587143     AAsi    G    A        0      0        2 
   5  chr5_25587143     AKia    G    A        0      0        2 
   5  chr5_25587143     AOna    G    A        0      0        2 
   5  chr5_25587143     ASom    G    A        0      0        2 
   5  chr5_25587143     HCab    G    A        1      2        2 
   5  chr5_25587143     HPrz    G    A        1      2        2 
   5  chr5_25587143     ZBoe    G    A        0      0        2 
   5  chr5_25587143     ZGre    G    A        0      0        2 
   5  chr5_25587143     ZHar    G    A        0      0        2 
   5  chr5_25587143   Sample    G    A        0      0        2 
   5  chr5_25604983     AAsi    G    A        0      0        2 
   5  chr5_25604983     AKia    G    A        0      0        2 
   5  chr5_25604983     AOna    G    A        0      0        2 
   5  chr5_25604983     ASom    G    A        0      0        2 
   5  chr5_25604983     HCab    G    A      0.5      1        2 
   5  chr5_25604983     HPrz    G    A        1      2        2 
   5  chr5_25604983     ZBoe    G    A        0      0        2 
   5  chr5_25604983     ZGre    G    A        0      0        2 
   5  chr5_25604983     ZHar    G    A        0      0        2 
   5  chr5_25604983   Sample    G    A        0      0        2 
   5  chr5_25608031     AAsi    G    A        0      0        2 
   5  chr5_25608031     AKia    G    A        0      0        2 
   5  chr5_25608031     AOna    G    A        0      0        2 
   5  chr5_25608031     ASom    G    A        0      0        2 
   5  chr5_25608031     HCab    G    A        1      2        2 
   5  chr5_25608031     HPrz    G    A        1      2        2 
   5  chr5_25608031     ZBoe    G    A        0      0        2 
   5  chr5_25608031     ZGre    G    A        0      0        2 
   5  chr5_25608031     ZHar    G    A        0      0        2 
   5  chr5_25608031   Sample    G    A        0      0        2 
   5  chr5_25609166     AAsi    T    G        0      0        2 
   5  chr5_25609166     AKia    T    G        0      0        2 
   5  chr5_25609166     AOna    T    G        0      0        2 
   5  chr5_25609166     ASom    T    G        0      0        2 
   5  chr5_25609166     HCab    T    G      0.5      1        2 
   5  chr5_25609166     HPrz    T    G        1      2        2 
   5  chr5_25609166     ZBoe    T    G        0      0        2 
   5  chr5_25609166     ZGre    T    G        0      0        2 
   5  chr5_25609166     ZHar    T    G        0      0        2 
   5  chr5_25609166   Sample    T    G        0      0        2 
   5  chr5_25612402     AAsi    G    T        0      0        2 
   5  chr5_25612402     AKia    G    T        0      0        2 
   5  chr5_25612402     AOna    G    T        0      0        2 
   5  chr5_25612402     ASom    G    T        0      0        2 
   5  chr5_25612402     HCab    G    T      0.5      1        2 
   5  chr5_25612402     HPrz    G    T        0      0        2 
   5  chr5_25612402     ZBoe    G    T        0      0        2 
   5  chr5_25612402     ZGre    G    T        0      0        2 
   5  chr5_25612402     ZHar    G    T        0      0        2 
   5  chr5_25612402   Sample    G    T        0      0        2 
   5  chr5_25613728     AAsi    G    A        0      0        2 
   5  chr5_25613728     AKia    G    A        0      0        2 
   5  chr5_25613728     AOna    G    A        0      0        2 
   5  chr5_25613728     ASom    G    A        0      0        2 
   5  chr5_25613728     HCab    G    A        1      2        2 
   5  chr5_25613728     HPrz    G    A        1      2        2 
   5  chr5_25613728     ZBoe    G    A        0      0        2 
   5  chr5_25613728     ZGre    G    A        0      0        2 
   5  chr5_25613728     ZHar    G    A        0      0        2 
   5  chr5_25613728   Sample    G    A        0      0        2 
   5  chr5_25626077     AAsi    T    C        0      0        2 
   5  chr5_25626077     AKia    T    C        1      2        2 
   5  chr5_25626077     AOna    T    C        0      0        2 
   5  chr5_25626077     ASom    T    C        0      0        2 
   5  chr5_25626077     HCab    T    C        0      0        2 
   5  chr5_25626077     HPrz    T    C        0      0        2 
   5  chr5_25626077     ZBoe    T    C        0      0        2 
   5  chr5_25626077     ZGre    T    C        0      0        2 
   5  chr5_25626077     ZHar    T    C        0      0        2 
   5  chr5_25626077   Sample    T    C        0      0        2 
   5  chr5_25627311     AAsi    C    T      0.5      1        2 
   5  chr5_25627311     AKia    C    T        0      0        2 
   5  chr5_25627311     AOna    C    T        0      0        2 
   5  chr5_25627311     ASom    C    T        0      0        2 
   5  chr5_25627311     HCab    C    T        0      0        2 
   5  chr5_25627311     HPrz    C    T        0      0        2 
   5  chr5_25627311     ZBoe    C    T        0      0        2 
   5  chr5_25627311     ZGre    C    T        0      0        2 
   5  chr5_25627311     ZHar    C    T        0      0        2 
   5  chr5_25627311   Sample    C    T        0      0        2 
   5  chr5_25630757     AAsi    C    T        0      0        2 
   5  chr5_25630757     AKia    C    T        1      2        2 
   5  chr5_25630757     AOna    C    T        0      0        2 
   5  chr5_25630757     ASom    C    T        0      0        2 
   5  chr5_25630757     HCab    C    T        0      0        2 
   5  chr5_25630757     HPrz    C    T        0      0        2 
   5  chr5_25630757     ZBoe    C    T        0      0        2 
   5  chr5_25630757     ZGre    C    T        0      0        2 
   5  chr5_25630757     ZHar    C    T        0      0        2 
   5  chr5_25630757   Sample    C    T        0      0        2 
   5  chr5_25649279     AAsi    T    C        0      0        2 
   5  chr5_25649279     AKia    T    C        0      0        2 
   5  chr5_25649279     AOna    T    C        0      0        2 
   5  chr5_25649279     ASom    T    C        0      0        2 
   5  chr5_25649279     HCab    T    C        0      0        2 
   5  chr5_25649279     HPrz    T    C        0      0        2 
   5  chr5_25649279     ZBoe    T    C        0      0        2 
   5  chr5_25649279     ZGre    T    C        1      2        2 
   5  chr5_25649279     ZHar    T    C        0      0        2 
   5  chr5_25649279   Sample    T    C        0      0        2 
   5  chr5_25656889     AAsi    A    G        0      0        2 
   5  chr5_25656889     AKia    A    G        0      0        2 
   5  chr5_25656889     AOna    A    G        0      0        2 
   5  chr5_25656889     ASom    A    G        0      0        2 
   5  chr5_25656889     HCab    A    G      0.5      1        2 
   5  chr5_25656889     HPrz    A    G      0.5      1        2 
   5  chr5_25656889     ZBoe    A    G        0      0        2 
   5  chr5_25656889     ZGre    A    G        0      0        2 
   5  chr5_25656889     ZHar    A    G        0      0        2 
   5  chr5_25656889   Sample    A    G        0      0        2 
   5  chr5_25657190     AAsi    C    T        0      0        2 
   5  chr5_25657190     AKia    C    T        0      0        2 
   5  chr5_25657190     AOna    C    T        1      2        2 
   5  chr5_25657190     ASom    C    T        0      0        2 
   5  chr5_25657190     HCab    C    T        0      0        2 
   5  chr5_25657190     HPrz    C    T        0      0        2 
   5  chr5_25657190     ZBoe    C    T        0      0        2 
   5  chr5_25657190     ZGre    C    T        0      0        2 
   5  chr5_25657190     ZHar    C    T        0      0        2 
   5  chr5_25657190   Sample    C    T        0      0        2 
   5  chr5_25671474     AAsi    C    T        0      0        2 
   5  chr5_25671474     AKia    C    T        1      2        2 
   5  chr5_25671474     AOna    C    T        0      0        2 
   5  chr5_25671474     ASom    C    T        0      0        2 
   5  chr5_25671474     HCab    C    T        0      0        2 
   5  chr5_25671474     HPrz    C    T        0      0        2 
   5  chr5_25671474     ZBoe    C    T        0      0        2 
   5  chr5_25671474     ZGre    C    T        0      0        2 
   5  chr5_25671474     ZHar    C    T        0      0        2 
   5  chr5_25671474   Sample    C    T        0      0        2 
   5  chr5_25672465     AAsi    T    A      0.5      1        2 
   5  chr5_25672465     AKia    T    A        0      0        2 
   5  chr5_25672465     AOna    T    A        0      0        2 
   5  chr5_25672465     ASom    T    A        1      2        2 
   5  chr5_25672465     HCab    T    A        0      0        2 
   5  chr5_25672465     HPrz    T    A        0      0        2 
   5  chr5_25672465     ZBoe    T    A        0      0        2 
   5  chr5_25672465     ZGre    T    A        0      0        2 
   5  chr5_25672465     ZHar    T    A        0      0        2 
   5  chr5_25672465   Sample    T    A        0      0        2 
   5  chr5_25674716     AAsi    A    T        0      0        2 
   5  chr5_25674716     AKia    A    T        0      0        2 
   5  chr5_25674716     AOna    A    T        0      0        2 
   5  chr5_25674716     ASom    A    T        0      0        2 
   5  chr5_25674716     HCab    A    T        0      0        2 
   5  chr5_25674716     HPrz    A    T        0      0        2 
   5  chr5_25674716     ZBoe    A    T      0.5      1        2 
   5  chr5_25674716     ZGre    A    T        0      0        2 
   5  chr5_25674716     ZHar    A    T        0      0        2 
   5  chr5_25674716   Sample    A    T        0      0        2 
   5  chr5_25677782     AAsi    C    T        0      0        2 
   5  chr5_25677782     AKia    C    T        0      0        2 
   5  chr5_25677782     AOna    C    T        0      0        2 
   5  chr5_25677782     ASom    C    T        0      0        2 
   5  chr5_25677782     HCab    C    T        1      2        2 
   5  chr5_25677782     HPrz    C    T        1      2        2 
   5  chr5_25677782     ZBoe    C    T        0      0        2 
   5  chr5_25677782     ZGre    C    T        0      0        2 
   5  chr5_25677782     ZHar    C    T        0      0        2 
   5  chr5_25677782   Sample    C    T        0      0        2 
   5  chr5_25682931     AAsi    G    A        0      0        2 
   5  chr5_25682931     AKia    G    A        0      0        2 
   5  chr5_25682931     AOna    G    A        0      0        2 
   5  chr5_25682931     ASom    G    A        0      0        2 
   5  chr5_25682931     HCab    G    A        0      0        2 
   5  chr5_25682931     HPrz    G    A      0.5      1        2 
   5  chr5_25682931     ZBoe    G    A        0      0        2 
   5  chr5_25682931     ZGre    G    A        0      0        2 
   5  chr5_25682931     ZHar    G    A        0      0        2 
   5  chr5_25682931   Sample    G    A        0      0        2 
   5  chr5_25684415     AAsi    C    T        0      0        2 
   5  chr5_25684415     AKia    C    T        0      0        2 
   5  chr5_25684415     AOna    C    T        0      0        2 
   5  chr5_25684415     ASom    C    T        0      0        2 
   5  chr5_25684415     HCab    C    T        0      0        2 
   5  chr5_25684415     HPrz    C    T        0      0        2 
   5  chr5_25684415     ZBoe    C    T        0      0        2 
   5  chr5_25684415     ZGre    C    T        0      0        2 
   5  chr5_25684415     ZHar    C    T      0.5      1        2 
   5  chr5_25684415   Sample    C    T        0      0        2 
   5  chr5_25691855     AAsi    G    A        0      0        2 
   5  chr5_25691855     AKia    G    A        0      0        2 
   5  chr5_25691855     AOna    G    A        0      0        2 
   5  chr5_25691855     ASom    G    A        0      0        2 
   5  chr5_25691855     HCab    G    A        0      0        2 
   5  chr5_25691855     HPrz    G    A        0      0        2 
   5  chr5_25691855     ZBoe    G    A        0      0        2 
   5  chr5_25691855     ZGre    G    A        0      0        2 
   5  chr5_25691855     ZHar    G    A      0.5      1        2 
   5  chr5_25691855   Sample    G    A        0      0        2 
   5  chr5_25694109     AAsi    A    G        0      0        2 
   5  chr5_25694109     AKia    A    G        0      0        2 
   5  chr5_25694109     AOna    A    G        0      0        2 
   5  chr5_25694109     ASom    A    G        0      0        2 
   5  chr5_25694109     HCab    A    G        1      2        2 
   5  chr5_25694109     HPrz    A    G        1      2        2 
   5  chr5_25694109     ZBoe    A    G        0      0        2 
   5  chr5_25694109     ZGre    A    G        1      2        2 
   5  chr5_25694109     ZHar    A    G        0      0        2 
   5  chr5_25694109   Sample    A    G        0      0        2 
   5  chr5_25696662     AAsi    T    C        0      0        2 
   5  chr5_25696662     AKia    T    C        0      0        2 
   5  chr5_25696662     AOna    T    C        0      0        2 
   5  chr5_25696662     ASom    T    C        0      0        2 
   5  chr5_25696662     HCab    T    C        0      0        2 
   5  chr5_25696662     HPrz    T    C        0      0        2 
   5  chr5_25696662     ZBoe    T    C        0      0        2 
   5  chr5_25696662     ZGre    T    C        0      0        2 
   5  chr5_25696662     ZHar    T    C      0.5      1        2 
   5  chr5_25696662   Sample    T    C        0      0        2 
   5  chr5_25698268     AAsi    T    A        0      0        2 
   5  chr5_25698268     AKia    T    A        0      0        2 
   5  chr5_25698268     AOna    T    A        0      0        2 
   5  chr5_25698268     ASom    T    A        0      0        2 
   5  chr5_25698268     HCab    T    A      0.5      1        2 
   5  chr5_25698268     HPrz    T    A      0.5      1        2 
   5  chr5_25698268     ZBoe    T    A        0      0        2 
   5  chr5_25698268     ZGre    T    A        0      0        2 
   5  chr5_25698268     ZHar    T    A        0      0        2 
   5  chr5_25698268   Sample    T    A        0      0        2 
   5  chr5_25700153     AAsi    G    A        0      0        2 
   5  chr5_25700153     AKia    G    A        0      0        2 
   5  chr5_25700153     AOna    G    A        0      0        2 
   5  chr5_25700153     ASom    G    A        0      0        2 
   5  chr5_25700153     HCab    G    A        0      0        2 
   5  chr5_25700153     HPrz    G    A        0      0        2 
   5  chr5_25700153     ZBoe    G    A        1      2        2 
   5  chr5_25700153     ZGre    G    A        0      0        2 
   5  chr5_25700153     ZHar    G    A        0      0        2 
   5  chr5_25700153   Sample    G    A        0      0        2 
   5  chr5_25707768     AAsi    C    T        0      0        2 
   5  chr5_25707768     AKia    C    T        0      0        2 
   5  chr5_25707768     AOna    C    T        0      0        2 
   5  chr5_25707768     ASom    C    T        0      0        2 
   5  chr5_25707768     HCab    C    T        0      0        2 
   5  chr5_25707768     HPrz    C    T        1      2        2 
   5  chr5_25707768     ZBoe    C    T        0      0        2 
   5  chr5_25707768     ZGre    C    T        0      0        2 
   5  chr5_25707768     ZHar    C    T        0      0        2 
   5  chr5_25707768   Sample    C    T        0      0        2 
   5  chr5_25710049     AAsi    C    T        0      0        2 
   5  chr5_25710049     AKia    C    T        0      0        2 
   5  chr5_25710049     AOna    C    T        0      0        2 
   5  chr5_25710049     ASom    C    T        0      0        2 
   5  chr5_25710049     HCab    C    T        0      0        2 
   5  chr5_25710049     HPrz    C    T        0      0        2 
   5  chr5_25710049     ZBoe    C    T        0      0        2 
   5  chr5_25710049     ZGre    C    T        0      0        2 
   5  chr5_25710049     ZHar    C    T      0.5      1        2 
   5  chr5_25710049   Sample    C    T        0      0        2 
   5  chr5_25720948     AAsi    T    C        0      0        2 
   5  chr5_25720948     AKia    T    C        0      0        2 
   5  chr5_25720948     AOna    T    C        0      0        2 
   5  chr5_25720948     ASom    T    C        0      0        2 
   5  chr5_25720948     HCab    T    C      0.5      1        2 
   5  chr5_25720948     HPrz    T    C        1      2        2 
   5  chr5_25720948     ZBoe    T    C        0      0        2 
   5  chr5_25720948     ZGre    T    C        0      0        2 
   5  chr5_25720948     ZHar    T    C        0      0        2 
   5  chr5_25720948   Sample    T    C        0      0        2 
   5  chr5_25737363     AAsi    C    T        0      0        2 
   5  chr5_25737363     AKia    C    T        0      0        2 
   5  chr5_25737363     AOna    C    T        0      0        2 
   5  chr5_25737363     ASom    C    T        0      0        2 
   5  chr5_25737363     HCab    C    T        1      2        2 
   5  chr5_25737363     HPrz    C    T        1      2        2 
   5  chr5_25737363     ZBoe    C    T        0      0        2 
   5  chr5_25737363     ZGre    C    T        0      0        2 
   5  chr5_25737363     ZHar    C    T        0      0        2 
   5  chr5_25737363   Sample    C    T        0      0        2 
   5  chr5_25738625     AAsi    C    T        0      0        2 
   5  chr5_25738625     AKia    C    T        0      0        2 
   5  chr5_25738625     AOna    C    T        0      0        2 
   5  chr5_25738625     ASom    C    T        0      0        2 
   5  chr5_25738625     HCab    C    T        0      0        2 
   5  chr5_25738625     HPrz    C    T        0      0        2 
   5  chr5_25738625     ZBoe    C    T        0      0        2 
   5  chr5_25738625     ZGre    C    T        1      2        2 
   5  chr5_25738625     ZHar    C    T        0      0        2 
   5  chr5_25738625   Sample    C    T        0      0        2 
   5  chr5_25739110     AAsi    A    G        0      0        2 
   5  chr5_25739110     AKia    A    G        0      0        2 
   5  chr5_25739110     AOna    A    G        0      0        2 
   5  chr5_25739110     ASom    A    G        0      0        2 
   5  chr5_25739110     HCab    A    G        0      0        2 
   5  chr5_25739110     HPrz    A    G        0      0        2 
   5  chr5_25739110     ZBoe    A    G        1      2        2 
   5  chr5_25739110     ZGre    A    G        0      0        2 
   5  chr5_25739110     ZHar    A    G        0      0        2 
   5  chr5_25739110   Sample    A    G        0      0        2 
   5  chr5_25742329     AAsi    G    A        0      0        2 
   5  chr5_25742329     AKia    G    A        0      0        2 
   5  chr5_25742329     AOna    G    A        0      0        2 
   5  chr5_25742329     ASom    G    A        0      0        2 
   5  chr5_25742329     HCab    G    A        1      2        2 
   5  chr5_25742329     HPrz    G    A        1      2        2 
   5  chr5_25742329     ZBoe    G    A        0      0        2 
   5  chr5_25742329     ZGre    G    A        0      0        2 
   5  chr5_25742329     ZHar    G    A        0      0        2 
   5  chr5_25742329   Sample    G    A        0      0        2 
   5  chr5_25746514     AAsi    G    A        0      0        2 
   5  chr5_25746514     AKia    G    A        0      0        2 
   5  chr5_25746514     AOna    G    A        0      0        2 
   5  chr5_25746514     ASom    G    A        0      0        2 
   5  chr5_25746514     HCab    G    A        0      0        2 
   5  chr5_25746514     HPrz    G    A        0      0        2 
   5  chr5_25746514     ZBoe    G    A        0      0        2 
   5  chr5_25746514     ZGre    G    A        0      0        2 
   5  chr5_25746514     ZHar    G    A      0.5      1        2 
   5  chr5_25746514   Sample    G    A        0      0        2 
   5  chr5_25760103     AAsi    C    G        0      0        2 
   5  chr5_25760103     AKia    C    G        0      0        2 
   5  chr5_25760103     AOna    C    G        0      0        2 
   5  chr5_25760103     ASom    C    G        0      0        2 
   5  chr5_25760103     HCab    C    G        0      0        2 
   5  chr5_25760103     HPrz    C    G        0      0        2 
   5  chr5_25760103     ZBoe    C    G        0      0        2 
   5  chr5_25760103     ZGre    C    G        0      0        2 
   5  chr5_25760103     ZHar    C    G      0.5      1        2 
   5  chr5_25760103   Sample    C    G        0      0        2 
   5  chr5_25777045     AAsi    T    C        0      0        2 
   5  chr5_25777045     AKia    T    C        0      0        2 
   5  chr5_25777045     AOna    T    C        0      0        2 
   5  chr5_25777045     ASom    T    C        0      0        2 
   5  chr5_25777045     HCab    T    C        1      2        2 
   5  chr5_25777045     HPrz    T    C        1      2        2 
   5  chr5_25777045     ZBoe    T    C        0      0        2 
   5  chr5_25777045     ZGre    T    C        0      0        2 
   5  chr5_25777045     ZHar    T    C        0      0        2 
   5  chr5_25777045   Sample    T    C        0      0        2 
   5  chr5_25785134     AAsi    C    G        0      0        2 
   5  chr5_25785134     AKia    C    G        0      0        2 
   5  chr5_25785134     AOna    C    G        0      0        2 
   5  chr5_25785134     ASom    C    G        1      2        2 
   5  chr5_25785134     HCab    C    G        0      0        2 
   5  chr5_25785134     HPrz    C    G        0      0        2 
   5  chr5_25785134     ZBoe    C    G        0      0        2 
   5  chr5_25785134     ZGre    C    G        0      0        2 
   5  chr5_25785134     ZHar    C    G        0      0        2 
   5  chr5_25785134   Sample    C    G        0      0        2 
   5  chr5_25785235     AAsi    C    T        0      0        2 
   5  chr5_25785235     AKia    C    T        0      0        2 
   5  chr5_25785235     AOna    C    T        0      0        2 
   5  chr5_25785235     ASom    C    T        1      2        2 
   5  chr5_25785235     HCab    C    T        0      0        2 
   5  chr5_25785235     HPrz    C    T        0      0        2 
   5  chr5_25785235     ZBoe    C    T        0      0        2 
   5  chr5_25785235     ZGre    C    T        0      0        2 
   5  chr5_25785235     ZHar    C    T        0      0        2 
   5  chr5_25785235   Sample    C    T        0      0        2 
   5  chr5_25786630     AAsi    G    A        0      0        2 
   5  chr5_25786630     AKia    G    A        0      0        2 
   5  chr5_25786630     AOna    G    A        1      2        2 
   5  chr5_25786630     ASom    G    A        0      0        2 
   5  chr5_25786630     HCab    G    A        0      0        2 
   5  chr5_25786630     HPrz    G    A        0      0        2 
   5  chr5_25786630     ZBoe    G    A        0      0        2 
   5  chr5_25786630     ZGre    G    A        0      0        2 
   5  chr5_25786630     ZHar    G    A        0      0        2 
   5  chr5_25786630   Sample    G    A        0      0        2 
   5  chr5_25791726     AAsi    A    G        0      0        2 
   5  chr5_25791726     AKia    A    G        0      0        2 
   5  chr5_25791726     AOna    A    G        0      0        2 
   5  chr5_25791726     ASom    A    G        0      0        2 
   5  chr5_25791726     HCab    A    G        1      2        2 
   5  chr5_25791726     HPrz    A    G        0      0        2 
   5  chr5_25791726     ZBoe    A    G        0      0        2 
   5  chr5_25791726     ZGre    A    G        0      0        2 
   5  chr5_25791726     ZHar    A    G        0      0        2 
   5  chr5_25791726   Sample    A    G        0      0        2 
   5  chr5_25796529     AAsi    T    C        0      0        2 
   5  chr5_25796529     AKia    T    C        0      0        2 
   5  chr5_25796529     AOna    T    C        0      0        2 
   5  chr5_25796529     ASom    T    C        1      2        2 
   5  chr5_25796529     HCab    T    C        0      0        2 
   5  chr5_25796529     HPrz    T    C        0      0        2 
   5  chr5_25796529     ZBoe    T    C        0      0        2 
   5  chr5_25796529     ZGre    T    C        0      0        2 
   5  chr5_25796529     ZHar    T    C        0      0        2 
   5  chr5_25796529   Sample    T    C        0      0        2 
   5  chr5_25797050     AAsi    G    A        0      0        2 
   5  chr5_25797050     AKia    G    A        0      0        2 
   5  chr5_25797050     AOna    G    A        0      0        2 
   5  chr5_25797050     ASom    G    A        0      0        2 
   5  chr5_25797050     HCab    G    A        1      2        2 
   5  chr5_25797050     HPrz    G    A        1      2        2 
   5  chr5_25797050     ZBoe    G    A        0      0        2 
   5  chr5_25797050     ZGre    G    A        0      0        2 
   5  chr5_25797050     ZHar    G    A        0      0        2 
   5  chr5_25797050   Sample    G    A        0      0        2 
   5  chr5_25805894     AAsi    G    C        0      0        2 
   5  chr5_25805894     AKia    G    C        0      0        2 
   5  chr5_25805894     AOna    G    C        0      0        2 
   5  chr5_25805894     ASom    G    C        1      2        2 
   5  chr5_25805894     HCab    G    C        0      0        2 
   5  chr5_25805894     HPrz    G    C        0      0        2 
   5  chr5_25805894     ZBoe    G    C        0      0        2 
   5  chr5_25805894     ZGre    G    C        0      0        2 
   5  chr5_25805894     ZHar    G    C        0      0        2 
   5  chr5_25805894   Sample    G    C        0      0        2 
   5  chr5_25807824     AAsi    C    T        0      0        2 
   5  chr5_25807824     AKia    C    T        0      0        2 
   5  chr5_25807824     AOna    C    T        0      0        2 
   5  chr5_25807824     ASom    C    T        0      0        2 
   5  chr5_25807824     HCab    C    T      0.5      1        2 
   5  chr5_25807824     HPrz    C    T        0      0        2 
   5  chr5_25807824     ZBoe    C    T        0      0        2 
   5  chr5_25807824     ZGre    C    T        0      0        2 
   5  chr5_25807824     ZHar    C    T        0      0        2 
   5  chr5_25807824   Sample    C    T        0      0        2 
   5  chr5_25814964     AAsi    G    A      0.5      1        2 
   5  chr5_25814964     AKia    G    A        0      0        2 
   5  chr5_25814964     AOna    G    A        0      0        2 
   5  chr5_25814964     ASom    G    A        0      0        2 
   5  chr5_25814964     HCab    G    A        0      0        2 
   5  chr5_25814964     HPrz    G    A        0      0        2 
   5  chr5_25814964     ZBoe    G    A        0      0        2 
   5  chr5_25814964     ZGre    G    A        0      0        2 
   5  chr5_25814964     ZHar    G    A        0      0        2 
   5  chr5_25814964   Sample    G    A        0      0        2 
   5  chr5_25821348     AAsi    G    T        0      0        2 
   5  chr5_25821348     AKia    G    T        0      0        2 
   5  chr5_25821348     AOna    G    T        0      0        2 
   5  chr5_25821348     ASom    G    T        0      0        2 
   5  chr5_25821348     HCab    G    T        0      0        2 
   5  chr5_25821348     HPrz    G    T      0.5      1        2 
   5  chr5_25821348     ZBoe    G    T        0      0        2 
   5  chr5_25821348     ZGre    G    T        0      0        2 
   5  chr5_25821348     ZHar    G    T        0      0        2 
   5  chr5_25821348   Sample    G    T        0      0        2 
   5  chr5_25824903     AAsi    A    G        0      0        2 
   5  chr5_25824903     AKia    A    G        0      0        2 
   5  chr5_25824903     AOna    A    G        0      0        2 
   5  chr5_25824903     ASom    A    G        0      0        2 
   5  chr5_25824903     HCab    A    G      0.5      1        2 
   5  chr5_25824903     HPrz    A    G        0      0        2 
   5  chr5_25824903     ZBoe    A    G        0      0        2 
   5  chr5_25824903     ZGre    A    G        0      0        2 
   5  chr5_25824903     ZHar    A    G        0      0        2 
   5  chr5_25824903   Sample    A    G        0      0        2 
   5  chr5_25827499     AAsi    T    C        0      0        2 
   5  chr5_25827499     AKia    T    C      0.5      1        2 
   5  chr5_25827499     AOna    T    C        0      0        2 
   5  chr5_25827499     ASom    T    C        0      0        2 
   5  chr5_25827499     HCab    T    C        0      0        2 
   5  chr5_25827499     HPrz    T    C        0      0        2 
   5  chr5_25827499     ZBoe    T    C        0      0        2 
   5  chr5_25827499     ZGre    T    C        0      0        2 
   5  chr5_25827499     ZHar    T    C        0      0        2 
   5  chr5_25827499   Sample    T    C        0      0        2 
   5  chr5_25828073     AAsi    G    A        0      0        2 
   5  chr5_25828073     AKia    G    A        0      0        2 
   5  chr5_25828073     AOna    G    A        0      0        2 
   5  chr5_25828073     ASom    G    A        0      0        2 
   5  chr5_25828073     HCab    G    A        0      0        2 
   5  chr5_25828073     HPrz    G    A        0      0        2 
   5  chr5_25828073     ZBoe    G    A      0.5      1        2 
   5  chr5_25828073     ZGre    G    A        0      0        2 
   5  chr5_25828073     ZHar    G    A        0      0        2 
   5  chr5_25828073   Sample    G    A        0      0        2 
   5  chr5_25828781     AAsi    C    T        0      0        2 
   5  chr5_25828781     AKia    C    T        1      2        2 
   5  chr5_25828781     AOna    C    T        0      0        2 
   5  chr5_25828781     ASom    C    T        0      0        2 
   5  chr5_25828781     HCab    C    T        0      0        2 
   5  chr5_25828781     HPrz    C    T        0      0        2 
   5  chr5_25828781     ZBoe    C    T        0      0        2 
   5  chr5_25828781     ZGre    C    T        0      0        2 
   5  chr5_25828781     ZHar    C    T        0      0        2 
   5  chr5_25828781   Sample    C    T        0      0        2 
   5  chr5_25830214     AAsi    G    A        0      0        2 
   5  chr5_25830214     AKia    G    A        0      0        2 
   5  chr5_25830214     AOna    G    A        0      0        2 
   5  chr5_25830214     ASom    G    A        0      0        2 
   5  chr5_25830214     HCab    G    A        1      2        2 
   5  chr5_25830214     HPrz    G    A        1      2        2 
   5  chr5_25830214     ZBoe    G    A        0      0        2 
   5  chr5_25830214     ZGre    G    A        0      0        2 
   5  chr5_25830214     ZHar    G    A        0      0        2 
   5  chr5_25830214   Sample    G    A        0      0        2 
   5  chr5_25836043     AAsi    C    T        0      0        2 
   5  chr5_25836043     AKia    C    T        0      0        2 
   5  chr5_25836043     AOna    C    T        0      0        2 
   5  chr5_25836043     ASom    C    T        0      0        2 
   5  chr5_25836043     HCab    C    T        0      0        2 
   5  chr5_25836043     HPrz    C    T        0      0        2 
   5  chr5_25836043     ZBoe    C    T        0      0        2 
   5  chr5_25836043     ZGre    C    T        1      2        2 
   5  chr5_25836043     ZHar    C    T        0      0        2 
   5  chr5_25836043   Sample    C    T        0      0        2 
   5  chr5_25837736     AAsi    T    C        0      0        2 
   5  chr5_25837736     AKia    T    C        0      0        2 
   5  chr5_25837736     AOna    T    C        0      0        2 
   5  chr5_25837736     ASom    T    C        0      0        2 
   5  chr5_25837736     HCab    T    C        1      2        2 
   5  chr5_25837736     HPrz    T    C        1      2        2 
   5  chr5_25837736     ZBoe    T    C        0      0        2 
   5  chr5_25837736     ZGre    T    C        0      0        2 
   5  chr5_25837736     ZHar    T    C        0      0        2 
   5  chr5_25837736   Sample    T    C        0      0        2 
   5  chr5_25837801     AAsi    A    G        0      0        2 
   5  chr5_25837801     AKia    A    G        0      0        2 
   5  chr5_25837801     AOna    A    G        0      0        2 
   5  chr5_25837801     ASom    A    G        0      0        2 
   5  chr5_25837801     HCab    A    G        0      0        2 
   5  chr5_25837801     HPrz    A    G        0      0        2 
   5  chr5_25837801     ZBoe    A    G        0      0        2 
   5  chr5_25837801     ZGre    A    G        1      2        2 
   5  chr5_25837801     ZHar    A    G        0      0        2 
   5  chr5_25837801   Sample    A    G        0      0        2 
   5  chr5_25839886     AAsi    A    G        0      0        2 
   5  chr5_25839886     AKia    A    G        0      0        2 
   5  chr5_25839886     AOna    A    G        0      0        2 
   5  chr5_25839886     ASom    A    G        0      0        2 
   5  chr5_25839886     HCab    A    G        0      0        2 
   5  chr5_25839886     HPrz    A    G        0      0        2 
   5  chr5_25839886     ZBoe    A    G      0.5      1        2 
   5  chr5_25839886     ZGre    A    G        0      0        2 
   5  chr5_25839886     ZHar    A    G        0      0        2 
   5  chr5_25839886   Sample    A    G        0      0        2 
   5  chr5_25840140     AAsi    A    G        0      0        2 
   5  chr5_25840140     AKia    A    G        0      0        2 
   5  chr5_25840140     AOna    A    G        0      0        2 
   5  chr5_25840140     ASom    A    G        0      0        2 
   5  chr5_25840140     HCab    A    G        1      2        2 
   5  chr5_25840140     HPrz    A    G        1      2        2 
   5  chr5_25840140     ZBoe    A    G        0      0        2 
   5  chr5_25840140     ZGre    A    G        0      0        2 
   5  chr5_25840140     ZHar    A    G        0      0        2 
   5  chr5_25840140   Sample    A    G        0      0        2 
   5  chr5_25840208     AAsi    T    C        0      0        2 
   5  chr5_25840208     AKia    T    C        0      0        2 
   5  chr5_25840208     AOna    T    C        0      0        2 
   5  chr5_25840208     ASom    T    C        0      0        2 
   5  chr5_25840208     HCab    T    C        0      0        2 
   5  chr5_25840208     HPrz    T    C        0      0        2 
   5  chr5_25840208     ZBoe    T    C        0      0        2 
   5  chr5_25840208     ZGre    T    C        0      0        2 
   5  chr5_25840208     ZHar    T    C      0.5      1        2 
   5  chr5_25840208   Sample    T    C        0      0        2 
   5  chr5_25847999     AAsi    T    C        0      0        2 
   5  chr5_25847999     AKia    T    C        0      0        2 
   5  chr5_25847999     AOna    T    C        1      2        2 
   5  chr5_25847999     ASom    T    C        0      0        2 
   5  chr5_25847999     HCab    T    C      0.5      1        2 
   5  chr5_25847999     HPrz    T    C        0      0        2 
   5  chr5_25847999     ZBoe    T    C        0      0        2 
   5  chr5_25847999     ZGre    T    C        0      0        2 
   5  chr5_25847999     ZHar    T    C        0      0        2 
   5  chr5_25847999   Sample    T    C        0      0        2 
   5  chr5_25849586     AAsi    A    G        0      0        2 
   5  chr5_25849586     AKia    A    G        0      0        2 
   5  chr5_25849586     AOna    A    G        0      0        2 
   5  chr5_25849586     ASom    A    G        0      0        2 
   5  chr5_25849586     HCab    A    G        1      2        2 
   5  chr5_25849586     HPrz    A    G        1      2        2 
   5  chr5_25849586     ZBoe    A    G        0      0        2 
   5  chr5_25849586     ZGre    A    G        0      0        2 
   5  chr5_25849586     ZHar    A    G        0      0        2 
   5  chr5_25849586   Sample    A    G        0      0        2 
   5  chr5_25850288     AAsi    A    C        0      0        2 
   5  chr5_25850288     AKia    A    C        0      0        2 
   5  chr5_25850288     AOna    A    C        0      0        2 
   5  chr5_25850288     ASom    A    C        0      0        2 
   5  chr5_25850288     HCab    A    C        0      0        2 
   5  chr5_25850288     HPrz    A    C        0      0        2 
   5  chr5_25850288     ZBoe    A    C      0.5      1        2 
   5  chr5_25850288     ZGre    A    C        0      0        2 
   5  chr5_25850288     ZHar    A    C        0      0        2 
   5  chr5_25850288   Sample    A    C        0      0        2 
   5  chr5_25850784     AAsi    T    C        0      0        2 
   5  chr5_25850784     AKia    T    C        0      0        2 
   5  chr5_25850784     AOna    T    C        0      0        2 
   5  chr5_25850784     ASom    T    C        0      0        2 
   5  chr5_25850784     HCab    T    C        1      2        2 
   5  chr5_25850784     HPrz    T    C        1      2        2 
   5  chr5_25850784     ZBoe    T    C        0      0        2 
   5  chr5_25850784     ZGre    T    C        0      0        2 
   5  chr5_25850784     ZHar    T    C        0      0        2 
   5  chr5_25850784   Sample    T    C        0      0        2 
   5  chr5_25852056     AAsi    A    G        0      0        2 
   5  chr5_25852056     AKia    A    G        0      0        2 
   5  chr5_25852056     AOna    A    G        0      0        2 
   5  chr5_25852056     ASom    A    G        0      0        2 
   5  chr5_25852056     HCab    A    G      0.5      1        2 
   5  chr5_25852056     HPrz    A    G        0      0        2 
   5  chr5_25852056     ZBoe    A    G        0      0        2 
   5  chr5_25852056     ZGre    A    G        0      0        2 
   5  chr5_25852056     ZHar    A    G        0      0        2 
   5  chr5_25852056   Sample    A    G        0      0        2 
   5  chr5_25856230     AAsi    G    T        0      0        2 
   5  chr5_25856230     AKia    G    T        0      0        2 
   5  chr5_25856230     AOna    G    T        0      0        2 
   5  chr5_25856230     ASom    G    T      0.5      1        2 
   5  chr5_25856230     HCab    G    T        0      0        2 
   5  chr5_25856230     HPrz    G    T        0      0        2 
   5  chr5_25856230     ZBoe    G    T        0      0        2 
   5  chr5_25856230     ZGre    G    T        0      0        2 
   5  chr5_25856230     ZHar    G    T        0      0        2 
   5  chr5_25856230   Sample    G    T        0      0        2 
   5  chr5_25856770     AAsi    T    C        0      0        2 
   5  chr5_25856770     AKia    T    C        0      0        2 
   5  chr5_25856770     AOna    T    C        1      2        2 
   5  chr5_25856770     ASom    T    C        0      0        2 
   5  chr5_25856770     HCab    T    C        0      0        2 
   5  chr5_25856770     HPrz    T    C        0      0        2 
   5  chr5_25856770     ZBoe    T    C        0      0        2 
   5  chr5_25856770     ZGre    T    C        0      0        2 
   5  chr5_25856770     ZHar    T    C        0      0        2 
   5  chr5_25856770   Sample    T    C        0      0        2 
   5  chr5_25867877     AAsi    T    G        1      2        2 
   5  chr5_25867877     AKia    T    G        0      0        2 
   5  chr5_25867877     AOna    T    G        0      0        2 
   5  chr5_25867877     ASom    T    G        1      2        2 
   5  chr5_25867877     HCab    T    G        0      0        2 
   5  chr5_25867877     HPrz    T    G        0      0        2 
   5  chr5_25867877     ZBoe    T    G        0      0        2 
   5  chr5_25867877     ZGre    T    G        0      0        2 
   5  chr5_25867877     ZHar    T    G        0      0        2 
   5  chr5_25867877   Sample    T    G        0      0        2 
   5  chr5_25873905     AAsi    A    G        0      0        2 
   5  chr5_25873905     AKia    A    G        0      0        2 
   5  chr5_25873905     AOna    A    G        0      0        2 
   5  chr5_25873905     ASom    A    G        0      0        2 
   5  chr5_25873905     HCab    A    G        1      2        2 
   5  chr5_25873905     HPrz    A    G        1      2        2 
   5  chr5_25873905     ZBoe    A    G        0      0        2 
   5  chr5_25873905     ZGre    A    G        0      0        2 
   5  chr5_25873905     ZHar    A    G        0      0        2 
   5  chr5_25873905   Sample    A    G        0      0        2 
   5  chr5_25876767     AAsi    C    T        0      0        2 
   5  chr5_25876767     AKia    C    T      0.5      1        2 
   5  chr5_25876767     AOna    C    T        1      2        2 
   5  chr5_25876767     ASom    C    T        0      0        2 
   5  chr5_25876767     HCab    C    T        0      0        2 
   5  chr5_25876767     HPrz    C    T        0      0        2 
   5  chr5_25876767     ZBoe    C    T        0      0        2 
   5  chr5_25876767     ZGre    C    T        0      0        2 
   5  chr5_25876767     ZHar    C    T        0      0        2 
   5  chr5_25876767   Sample    C    T        0      0        2 
   5  chr5_25882630     AAsi    G    A        0      0        2 
   5  chr5_25882630     AKia    G    A        0      0        2 
   5  chr5_25882630     AOna    G    A        0      0        2 
   5  chr5_25882630     ASom    G    A        0      0        2 
   5  chr5_25882630     HCab    G    A        1      2        2 
   5  chr5_25882630     HPrz    G    A        1      2        2 
   5  chr5_25882630     ZBoe    G    A        0      0        2 
   5  chr5_25882630     ZGre    G    A        0      0        2 
   5  chr5_25882630     ZHar    G    A        0      0        2 
   5  chr5_25882630   Sample    G    A        0      0        2 
   5  chr5_25883151     AAsi    G    A        0      0        2 
   5  chr5_25883151     AKia    G    A        0      0        2 
   5  chr5_25883151     AOna    G    A        0      0        2 
   5  chr5_25883151     ASom    G    A        0      0        2 
   5  chr5_25883151     HCab    G    A        0      0        2 
   5  chr5_25883151     HPrz    G    A        0      0        2 
   5  chr5_25883151     ZBoe    G    A        0      0        2 
   5  chr5_25883151     ZGre    G    A        0      0        2 
   5  chr5_25883151     ZHar    G    A        1      2        2 
   5  chr5_25883151   Sample    G    A        0      0        2 
   5  chr5_25886353     AAsi    A    G        0      0        2 
   5  chr5_25886353     AKia    A    G        0      0        2 
   5  chr5_25886353     AOna    A    G        0      0        2 
   5  chr5_25886353     ASom    A    G        0      0        2 
   5  chr5_25886353     HCab    A    G        1      2        2 
   5  chr5_25886353     HPrz    A    G        1      2        2 
   5  chr5_25886353     ZBoe    A    G        0      0        2 
   5  chr5_25886353     ZGre    A    G        0      0        2 
   5  chr5_25886353     ZHar    A    G        0      0        2 
   5  chr5_25886353   Sample    A    G        0      0        2 
   5  chr5_25887367     AAsi    T    C        0      0        2 
   5  chr5_25887367     AKia    T    C        0      0        2 
   5  chr5_25887367     AOna    T    C        0      0        2 
   5  chr5_25887367     ASom    T    C        0      0        2 
   5  chr5_25887367     HCab    T    C      0.5      1        2 
   5  chr5_25887367     HPrz    T    C        1      2        2 
   5  chr5_25887367     ZBoe    T    C        0      0        2 
   5  chr5_25887367     ZGre    T    C        0      0        2 
   5  chr5_25887367     ZHar    T    C        0      0        2 
   5  chr5_25887367   Sample    T    C        0      0        2 
   5  chr5_25891369     AAsi    G    A        0      0        2 
   5  chr5_25891369     AKia    G    A        0      0        2 
   5  chr5_25891369     AOna    G    A        0      0        2 
   5  chr5_25891369     ASom    G    A        0      0        2 
   5  chr5_25891369     HCab    G    A        1      2        2 
   5  chr5_25891369     HPrz    G    A        1      2        2 
   5  chr5_25891369     ZBoe    G    A        0      0        2 
   5  chr5_25891369     ZGre    G    A        0      0        2 
   5  chr5_25891369     ZHar    G    A        0      0        2 
   5  chr5_25891369   Sample    G    A        0      0        2 
   5  chr5_25895478     AAsi    C    G        0      0        2 
   5  chr5_25895478     AKia    C    G        0      0        2 
   5  chr5_25895478     AOna    C    G        1      2        2 
   5  chr5_25895478     ASom    C    G        0      0        2 
   5  chr5_25895478     HCab    C    G        0      0        2 
   5  chr5_25895478     HPrz    C    G        0      0        2 
   5  chr5_25895478     ZBoe    C    G        0      0        2 
   5  chr5_25895478     ZGre    C    G        0      0        2 
   5  chr5_25895478     ZHar    C    G        0      0        2 
   5  chr5_25895478   Sample    C    G        0      0        2 
   5  chr5_25895549     AAsi    G    A        0      0        2 
   5  chr5_25895549     AKia    G    A        0      0        2 
   5  chr5_25895549     AOna    G    A        0      0        2 
   5  chr5_25895549     ASom    G    A        0      0        2 
   5  chr5_25895549     HCab    G    A        0      0        2 
   5  chr5_25895549     HPrz    G    A        0      0        2 
   5  chr5_25895549     ZBoe    G    A        1      2        2 
   5  chr5_25895549     ZGre    G    A        0      0        2 
   5  chr5_25895549     ZHar    G    A        0      0        2 
   5  chr5_25895549   Sample    G    A        0      0        2 
   5  chr5_25895989     AAsi    C    T        0      0        2 
   5  chr5_25895989     AKia    C    T        0      0        2 
   5  chr5_25895989     AOna    C    T        0      0        2 
   5  chr5_25895989     ASom    C    T        0      0        2 
   5  chr5_25895989     HCab    C    T      0.5      1        2 
   5  chr5_25895989     HPrz    C    T        1      2        2 
   5  chr5_25895989     ZBoe    C    T        0      0        2 
   5  chr5_25895989     ZGre    C    T        0      0        2 
   5  chr5_25895989     ZHar    C    T        0      0        2 
   5  chr5_25895989   Sample    C    T        0      0        2 
   5  chr5_25897691     AAsi    T    G        0      0        2 
   5  chr5_25897691     AKia    T    G        0      0        2 
   5  chr5_25897691     AOna    T    G        0      0        2 
   5  chr5_25897691     ASom    T    G        0      0        2 
   5  chr5_25897691     HCab    T    G        0      0        2 
   5  chr5_25897691     HPrz    T    G        0      0        2 
   5  chr5_25897691     ZBoe    T    G        0      0        2 
   5  chr5_25897691     ZGre    T    G      0.5      1        2 
   5  chr5_25897691     ZHar    T    G        0      0        2 
   5  chr5_25897691   Sample    T    G        0      0        2 
   5  chr5_25903907     AAsi    A    G        0      0        2 
   5  chr5_25903907     AKia    A    G        0      0        2 
   5  chr5_25903907     AOna    A    G        0      0        2 
   5  chr5_25903907     ASom    A    G        0      0        2 
   5  chr5_25903907     HCab    A    G        1      2        2 
   5  chr5_25903907     HPrz    A    G        1      2        2 
   5  chr5_25903907     ZBoe    A    G        0      0        2 
   5  chr5_25903907     ZGre    A    G        0      0        2 
   5  chr5_25903907     ZHar    A    G        0      0        2 
   5  chr5_25903907   Sample    A    G        0      0        2 
   5  chr5_25905905     AAsi    T    C        0      0        2 
   5  chr5_25905905     AKia    T    C        0      0        2 
   5  chr5_25905905     AOna    T    C        0      0        2 
   5  chr5_25905905     ASom    T    C        0      0        2 
   5  chr5_25905905     HCab    T    C        1      2        2 
   5  chr5_25905905     HPrz    T    C        1      2        2 
   5  chr5_25905905     ZBoe    T    C        0      0        2 
   5  chr5_25905905     ZGre    T    C        0      0        2 
   5  chr5_25905905     ZHar    T    C        0      0        2 
   5  chr5_25905905   Sample    T    C        0      0        2 
   5  chr5_25909122     AAsi    T    C        0      0        2 
   5  chr5_25909122     AKia    T    C        0      0        2 
   5  chr5_25909122     AOna    T    C        1      2        2 
   5  chr5_25909122     ASom    T    C        0      0        2 
   5  chr5_25909122     HCab    T    C        0      0        2 
   5  chr5_25909122     HPrz    T    C        0      0        2 
   5  chr5_25909122     ZBoe    T    C        0      0        2 
   5  chr5_25909122     ZGre    T    C        0      0        2 
   5  chr5_25909122     ZHar    T    C        0      0        2 
   5  chr5_25909122   Sample    T    C        0      0        2 
   5  chr5_25911279     AAsi    C    T        0      0        2 
   5  chr5_25911279     AKia    C    T        0      0        2 
   5  chr5_25911279     AOna    C    T        0      0        2 
   5  chr5_25911279     ASom    C    T        0      0        2 
   5  chr5_25911279     HCab    C    T        1      2        2 
   5  chr5_25911279     HPrz    C    T        0      0        2 
   5  chr5_25911279     ZBoe    C    T        0      0        2 
   5  chr5_25911279     ZGre    C    T        0      0        2 
   5  chr5_25911279     ZHar    C    T        0      0        2 
   5  chr5_25911279   Sample    C    T        0      0        2 
   5  chr5_25925190     AAsi    C    A        0      0        2 
   5  chr5_25925190     AKia    C    A        0      0        2 
   5  chr5_25925190     AOna    C    A        0      0        2 
   5  chr5_25925190     ASom    C    A        0      0        2 
   5  chr5_25925190     HCab    C    A      0.5      1        2 
   5  chr5_25925190     HPrz    C    A        1      2        2 
   5  chr5_25925190     ZBoe    C    A        0      0        2 
   5  chr5_25925190     ZGre    C    A        0      0        2 
   5  chr5_25925190     ZHar    C    A        0      0        2 
   5  chr5_25925190   Sample    C    A        0      0        2 
   5  chr5_25941057     AAsi    C    T        1      2        2 
   5  chr5_25941057     AKia    C    T        0      0        2 
   5  chr5_25941057     AOna    C    T        0      0        2 
   5  chr5_25941057     ASom    C    T        0      0        2 
   5  chr5_25941057     HCab    C    T        0      0        2 
   5  chr5_25941057     HPrz    C    T        0      0        2 
   5  chr5_25941057     ZBoe    C    T        0      0        2 
   5  chr5_25941057     ZGre    C    T        0      0        2 
   5  chr5_25941057     ZHar    C    T        0      0        2 
   5  chr5_25941057   Sample    C    T        1      2        2 
   5  chr5_25944936     AAsi    G    A        0      0        2 
   5  chr5_25944936     AKia    G    A        0      0        2 
   5  chr5_25944936     AOna    G    A        0      0        2 
   5  chr5_25944936     ASom    G    A        0      0        2 
   5  chr5_25944936     HCab    G    A        0      0        2 
   5  chr5_25944936     HPrz    G    A        0      0        2 
   5  chr5_25944936     ZBoe    G    A      0.5      1        2 
   5  chr5_25944936     ZGre    G    A        0      0        2 
   5  chr5_25944936     ZHar    G    A        0      0        2 
   5  chr5_25944936   Sample    G    A        0      0        2 
   5  chr5_25961064     AAsi    G    A        1      2        2 
   5  chr5_25961064     AKia    G    A        0      0        2 
   5  chr5_25961064     AOna    G    A        0      0        2 
   5  chr5_25961064     ASom    G    A        1      2        2 
   5  chr5_25961064     HCab    G    A        0      0        2 
   5  chr5_25961064     HPrz    G    A        0      0        2 
   5  chr5_25961064     ZBoe    G    A        0      0        2 
   5  chr5_25961064     ZGre    G    A        0      0        2 
   5  chr5_25961064     ZHar    G    A        0      0        2 
   5  chr5_25961064   Sample    G    A        1      2        2 
   5  chr5_25962204     AAsi    C    A        0      0        2 
   5  chr5_25962204     AKia    C    A        0      0        2 
   5  chr5_25962204     AOna    C    A        0      0        2 
   5  chr5_25962204     ASom    C    A        0      0        2 
   5  chr5_25962204     HCab    C    A        0      0        2 
   5  chr5_25962204     HPrz    C    A        0      0        2 
   5  chr5_25962204     ZBoe    C    A      0.5      1        2 
   5  chr5_25962204     ZGre    C    A        0      0        2 
   5  chr5_25962204     ZHar    C    A        0      0        2 
   5  chr5_25962204   Sample    C    A        0      0        2 
   5  chr5_25965607     AAsi    G    A        0      0        2 
   5  chr5_25965607     AKia    G    A        0      0        2 
   5  chr5_25965607     AOna    G    A        0      0        2 
   5  chr5_25965607     ASom    G    A        0      0        2 
   5  chr5_25965607     HCab    G    A        1      2        2 
   5  chr5_25965607     HPrz    G    A        1      2        2 
   5  chr5_25965607     ZBoe    G    A        0      0        2 
   5  chr5_25965607     ZGre    G    A        0      0        2 
   5  chr5_25965607     ZHar    G    A        0      0        2 
   5  chr5_25965607   Sample    G    A        1      2        2 
   5  chr5_25966615     AAsi    A    G        0      0        2 
   5  chr5_25966615     AKia    A    G        0      0        2 
   5  chr5_25966615     AOna    A    G        0      0        2 
   5  chr5_25966615     ASom    A    G        0      0        2 
   5  chr5_25966615     HCab    A    G        1      2        2 
   5  chr5_25966615     HPrz    A    G        1      2        2 
   5  chr5_25966615     ZBoe    A    G        0      0        2 
   5  chr5_25966615     ZGre    A    G        0      0        2 
   5  chr5_25966615     ZHar    A    G        0      0        2 
   5  chr5_25966615   Sample    A    G        0      0        2 
   5  chr5_25969092     AAsi    C    A        0      0        2 
   5  chr5_25969092     AKia    C    A        0      0        2 
   5  chr5_25969092     AOna    C    A        0      0        2 
   5  chr5_25969092     ASom    C    A        0      0        2 
   5  chr5_25969092     HCab    C    A        1      2        2 
   5  chr5_25969092     HPrz    C    A        1      2        2 
   5  chr5_25969092     ZBoe    C    A        0      0        2 
   5  chr5_25969092     ZGre    C    A        0      0        2 
   5  chr5_25969092     ZHar    C    A        0      0        2 
   5  chr5_25969092   Sample    C    A        0      0        2 
   5  chr5_25980590     AAsi    G    A        0      0        2 
   5  chr5_25980590     AKia    G    A        0      0        2 
   5  chr5_25980590     AOna    G    A        0      0        2 
   5  chr5_25980590     ASom    G    A        0      0        2 
   5  chr5_25980590     HCab    G    A        0      0        2 
   5  chr5_25980590     HPrz    G    A        0      0        2 
   5  chr5_25980590     ZBoe    G    A        0      0        2 
   5  chr5_25980590     ZGre    G    A        0      0        2 
   5  chr5_25980590     ZHar    G    A        1      2        2 
   5  chr5_25980590   Sample    G    A        0      0        2 
   5  chr5_25981543     AAsi    G    A        0      0        2 
   5  chr5_25981543     AKia    G    A        0      0        2 
   5  chr5_25981543     AOna    G    A        0      0        2 
   5  chr5_25981543     ASom    G    A        0      0        2 
   5  chr5_25981543     HCab    G    A        0      0        2 
   5  chr5_25981543     HPrz    G    A        0      0        2 
   5  chr5_25981543     ZBoe    G    A      0.5      1        2 
   5  chr5_25981543     ZGre    G    A        0      0        2 
   5  chr5_25981543     ZHar    G    A        0      0        2 
   5  chr5_25981543   Sample    G    A        0      0        2 
   5  chr5_25986770     AAsi    T    G        0      0        2 
   5  chr5_25986770     AKia    T    G        0      0        2 
   5  chr5_25986770     AOna    T    G        0      0        2 
   5  chr5_25986770     ASom    T    G        0      0        2 
   5  chr5_25986770     HCab    T    G        1      2        2 
   5  chr5_25986770     HPrz    T    G        1      2        2 
   5  chr5_25986770     ZBoe    T    G        0      0        2 
   5  chr5_25986770     ZGre    T    G        0      0        2 
   5  chr5_25986770     ZHar    T    G        0      0        2 
   5  chr5_25986770   Sample    T    G        0      0        2 
   5  chr5_25988071     AAsi    G    T        0      0        2 
   5  chr5_25988071     AKia    G    T        0      0        2 
   5  chr5_25988071     AOna    G    T        0      0        2 
   5  chr5_25988071     ASom    G    T        0      0        2 
   5  chr5_25988071     HCab    G    T        0      0        2 
   5  chr5_25988071     HPrz    G    T        0      0        2 
   5  chr5_25988071     ZBoe    G    T        0      0        2 
   5  chr5_25988071     ZGre    G    T      0.5      1        2 
   5  chr5_25988071     ZHar    G    T        0      0        2 
   5  chr5_25988071   Sample    G    T        0      0        2 
   5  chr5_25995903     AAsi    A    T        0      0        2 
   5  chr5_25995903     AKia    A    T      0.5      1        2 
   5  chr5_25995903     AOna    A    T        0      0        2 
   5  chr5_25995903     ASom    A    T        0      0        2 
   5  chr5_25995903     HCab    A    T        0      0        2 
   5  chr5_25995903     HPrz    A    T        0      0        2 
   5  chr5_25995903     ZBoe    A    T        0      0        2 
   5  chr5_25995903     ZGre    A    T        0      0        2 
   5  chr5_25995903     ZHar    A    T        0      0        2 
   5  chr5_25995903   Sample    A    T        0      0        2 
   5  chr5_25999696     AAsi    T    G        1      2        2 
   5  chr5_25999696     AKia    T    G        0      0        2 
   5  chr5_25999696     AOna    T    G        0      0        2 
   5  chr5_25999696     ASom    T    G      0.5      1        2 
   5  chr5_25999696     HCab    T    G        0      0        2 
   5  chr5_25999696     HPrz    T    G        0      0        2 
   5  chr5_25999696     ZBoe    T    G        0      0        2 
   5  chr5_25999696     ZGre    T    G        0      0        2 
   5  chr5_25999696     ZHar    T    G        0      0        2 
   5  chr5_25999696   Sample    T    G        1      2        2 
   5  chr5_26001222     AAsi    T    C        0      0        2 
   5  chr5_26001222     AKia    T    C        0      0        2 
   5  chr5_26001222     AOna    T    C        1      2        2 
   5  chr5_26001222     ASom    T    C        0      0        2 
   5  chr5_26001222     HCab    T    C        0      0        2 
   5  chr5_26001222     HPrz    T    C        0      0        2 
   5  chr5_26001222     ZBoe    T    C        0      0        2 
   5  chr5_26001222     ZGre    T    C        0      0        2 
   5  chr5_26001222     ZHar    T    C        0      0        2 
   5  chr5_26001222   Sample    T    C        0      0        2 
   5  chr5_26009233     AAsi    C    A        0      0        2 
   5  chr5_26009233     AKia    C    A        0      0        2 
   5  chr5_26009233     AOna    C    A        0      0        2 
   5  chr5_26009233     ASom    C    A        0      0        2 
   5  chr5_26009233     HCab    C    A        1      2        2 
   5  chr5_26009233     HPrz    C    A        1      2        2 
   5  chr5_26009233     ZBoe    C    A        0      0        2 
   5  chr5_26009233     ZGre    C    A        0      0        2 
   5  chr5_26009233     ZHar    C    A        0      0        2 
   5  chr5_26009233   Sample    C    A        0      0        2 
   5  chr5_26009332     AAsi    T    C        0      0        2 
   5  chr5_26009332     AKia    T    C        0      0        2 
   5  chr5_26009332     AOna    T    C        0      0        2 
   5  chr5_26009332     ASom    T    C        0      0        2 
   5  chr5_26009332     HCab    T    C        1      2        2 
   5  chr5_26009332     HPrz    T    C        1      2        2 
   5  chr5_26009332     ZBoe    T    C        0      0        2 
   5  chr5_26009332     ZGre    T    C        0      0        2 
   5  chr5_26009332     ZHar    T    C        0      0        2 
   5  chr5_26009332   Sample    T    C        0      0        2 
   5  chr5_26010425     AAsi    T    C        1      2        2 
   5  chr5_26010425     AKia    T    C        0      0        2 
   5  chr5_26010425     AOna    T    C        0      0        2 
   5  chr5_26010425     ASom    T    C      0.5      1        2 
   5  chr5_26010425     HCab    T    C        0      0        2 
   5  chr5_26010425     HPrz    T    C        0      0        2 
   5  chr5_26010425     ZBoe    T    C        0      0        2 
   5  chr5_26010425     ZGre    T    C        0      0        2 
   5  chr5_26010425     ZHar    T    C        0      0        2 
   5  chr5_26010425   Sample    T    C        0      0        2 
   5  chr5_26017072     AAsi    T    C        0      0        2 
   5  chr5_26017072     AKia    T    C        0      0        2 
   5  chr5_26017072     AOna    T    C        0      0        2 
   5  chr5_26017072     ASom    T    C        0      0        2 
   5  chr5_26017072     HCab    T    C        0      0        2 
   5  chr5_26017072     HPrz    T    C        0      0        2 
   5  chr5_26017072     ZBoe    T    C        1      2        2 
   5  chr5_26017072     ZGre    T    C        0      0        2 
   5  chr5_26017072     ZHar    T    C        1      2        2 
   5  chr5_26017072   Sample    T    C        0      0        2 
   5  chr5_26018993     AAsi    T    C        0      0        2 
   5  chr5_26018993     AKia    T    C        0      0        2 
   5  chr5_26018993     AOna    T    C        0      0        2 
   5  chr5_26018993     ASom    T    C        0      0        2 
   5  chr5_26018993     HCab    T    C        0      0        2 
   5  chr5_26018993     HPrz    T    C        0      0        2 
   5  chr5_26018993     ZBoe    T    C        0      0        2 
   5  chr5_26018993     ZGre    T    C        1      2        2 
   5  chr5_26018993     ZHar    T    C        0      0        2 
   5  chr5_26018993   Sample    T    C        0      0        2 
   5  chr5_26026176     AAsi    T    C        0      0        2 
   5  chr5_26026176     AKia    T    C        0      0        2 
   5  chr5_26026176     AOna    T    C        0      0        2 
   5  chr5_26026176     ASom    T    C      0.5      1        2 
   5  chr5_26026176     HCab    T    C        0      0        2 
   5  chr5_26026176     HPrz    T    C        0      0        2 
   5  chr5_26026176     ZBoe    T    C        0      0        2 
   5  chr5_26026176     ZGre    T    C        0      0        2 
   5  chr5_26026176     ZHar    T    C        0      0        2 
   5  chr5_26026176   Sample    T    C        0      0        2 
   5  chr5_26030667     AAsi    G    C        0      0        2 
   5  chr5_26030667     AKia    G    C        0      0        2 
   5  chr5_26030667     AOna    G    C        0      0        2 
   5  chr5_26030667     ASom    G    C        0      0        2 
   5  chr5_26030667     HCab    G    C        1      2        2 
   5  chr5_26030667     HPrz    G    C        1      2        2 
   5  chr5_26030667     ZBoe    G    C        0      0        2 
   5  chr5_26030667     ZGre    G    C        0      0        2 
   5  chr5_26030667     ZHar    G    C        0      0        2 
   5  chr5_26030667   Sample    G    C        0      0        2 
   5  chr5_26037456     AAsi    G    A        0      0        2 
   5  chr5_26037456     AKia    G    A        0      0        2 
   5  chr5_26037456     AOna    G    A        0      0        2 
   5  chr5_26037456     ASom    G    A        0      0        2 
   5  chr5_26037456     HCab    G    A        1      2        2 
   5  chr5_26037456     HPrz    G    A        1      2        2 
   5  chr5_26037456     ZBoe    G    A        0      0        2 
   5  chr5_26037456     ZGre    G    A        0      0        2 
   5  chr5_26037456     ZHar    G    A        0      0        2 
   5  chr5_26037456   Sample    G    A        0      0        2 
   5  chr5_26040526     AAsi    T    C      0.5      1        2 
   5  chr5_26040526     AKia    T    C        0      0        2 
   5  chr5_26040526     AOna    T    C        0      0        2 
   5  chr5_26040526     ASom    T    C        0      0        2 
   5  chr5_26040526     HCab    T    C        0      0        2 
   5  chr5_26040526     HPrz    T    C        0      0        2 
   5  chr5_26040526     ZBoe    T    C        0      0        2 
   5  chr5_26040526     ZGre    T    C        0      0        2 
   5  chr5_26040526     ZHar    T    C        0      0        2 
   5  chr5_26040526   Sample    T    C        1      2        2 
   5  chr5_26045925     AAsi    C    T        0      0        2 
   5  chr5_26045925     AKia    C    T        1      2        2 
   5  chr5_26045925     AOna    C    T        1      2        2 
   5  chr5_26045925     ASom    C    T        0      0        2 
   5  chr5_26045925     HCab    C    T        0      0        2 
   5  chr5_26045925     HPrz    C    T        0      0        2 
   5  chr5_26045925     ZBoe    C    T        0      0        2 
   5  chr5_26045925     ZGre    C    T        0      0        2 
   5  chr5_26045925     ZHar    C    T        0      0        2 
   5  chr5_26045925   Sample    C    T        0      0        2 
   5  chr5_26053324     AAsi    G    A        0      0        2 
   5  chr5_26053324     AKia    G    A        0      0        2 
   5  chr5_26053324     AOna    G    A        0      0        2 
   5  chr5_26053324     ASom    G    A        0      0        2 
   5  chr5_26053324     HCab    G    A        0      0        2 
   5  chr5_26053324     HPrz    G    A        0      0        2 
   5  chr5_26053324     ZBoe    G    A        0      0        2 
   5  chr5_26053324     ZGre    G    A        1      2        2 
   5  chr5_26053324     ZHar    G    A        0      0        2 
   5  chr5_26053324   Sample    G    A        0      0        2 
   5  chr5_26054803     AAsi    T    C        0      0        2 
   5  chr5_26054803     AKia    T    C        0      0        2 
   5  chr5_26054803     AOna    T    C        0      0        2 
   5  chr5_26054803     ASom    T    C        0      0        2 
   5  chr5_26054803     HCab    T    C        0      0        2 
   5  chr5_26054803     HPrz    T    C        0      0        2 
   5  chr5_26054803     ZBoe    T    C      0.5      1        2 
   5  chr5_26054803     ZGre    T    C        0      0        2 
   5  chr5_26054803     ZHar    T    C        0      0        2 
   5  chr5_26054803   Sample    T    C        0      0        2 
   5  chr5_26055538     AAsi    G    A        0      0        2 
   5  chr5_26055538     AKia    G    A        0      0        2 
   5  chr5_26055538     AOna    G    A        0      0        2 
   5  chr5_26055538     ASom    G    A        0      0        2 
   5  chr5_26055538     HCab    G    A        1      2        2 
   5  chr5_26055538     HPrz    G    A        1      2        2 
   5  chr5_26055538     ZBoe    G    A        0      0        2 
   5  chr5_26055538     ZGre    G    A        0      0        2 
   5  chr5_26055538     ZHar    G    A        0      0        2 
   5  chr5_26055538   Sample    G    A        0      0        2 
   5  chr5_26061388     AAsi    T    C        0      0        2 
   5  chr5_26061388     AKia    T    C        0      0        2 
   5  chr5_26061388     AOna    T    C        1      2        2 
   5  chr5_26061388     ASom    T    C        0      0        2 
   5  chr5_26061388     HCab    T    C        0      0        2 
   5  chr5_26061388     HPrz    T    C        0      0        2 
   5  chr5_26061388     ZBoe    T    C        0      0        2 
   5  chr5_26061388     ZGre    T    C        0      0        2 
   5  chr5_26061388     ZHar    T    C        0      0        2 
   5  chr5_26061388   Sample    T    C        0      0        2 
   5  chr5_26068133     AAsi    T    C        0      0        2 
   5  chr5_26068133     AKia    T    C        0      0        2 
   5  chr5_26068133     AOna    T    C        0      0        2 
   5  chr5_26068133     ASom    T    C        0      0        2 
   5  chr5_26068133     HCab    T    C        1      2        2 
```
