## Supplementary File 7. Zonkey (Schubert et al. 2017) report for donkey specimen Ancient7. for "No genetic evidence yet for hinnies at Mazongshan (400-160 BCE), northwestern China": incl_ts.frq.strat (part 75 of 296)

```
   5  chr5_26068133     HPrz    T    C        1      2        2 
   5  chr5_26068133     ZBoe    T    C        0      0        2 
   5  chr5_26068133     ZGre    T    C        0      0        2 
   5  chr5_26068133     ZHar    T    C        0      0        2 
   5  chr5_26068133   Sample    T    C        0      0        2 
   5  chr5_26076088     AAsi    T    C        0      0        2 
   5  chr5_26076088     AKia    T    C        1      2        2 
   5  chr5_26076088     AOna    T    C        0      0        2 
   5  chr5_26076088     ASom    T    C        0      0        2 
   5  chr5_26076088     HCab    T    C        0      0        2 
   5  chr5_26076088     HPrz    T    C        0      0        2 
   5  chr5_26076088     ZBoe    T    C        0      0        2 
   5  chr5_26076088     ZGre    T    C        0      0        2 
   5  chr5_26076088     ZHar    T    C        0      0        2 
   5  chr5_26076088   Sample    T    C        0      0        2 
   5  chr5_26076530     AAsi    A    C        0      0        2 
   5  chr5_26076530     AKia    A    C        1      2        2 
   5  chr5_26076530     AOna    A    C        0      0        2 
   5  chr5_26076530     ASom    A    C        0      0        2 
   5  chr5_26076530     HCab    A    C        0      0        2 
   5  chr5_26076530     HPrz    A    C        0      0        2 
   5  chr5_26076530     ZBoe    A    C        0      0        2 
   5  chr5_26076530     ZGre    A    C        0      0        2 
   5  chr5_26076530     ZHar    A    C        0      0        2 
   5  chr5_26076530   Sample    A    C        0      0        2 
   5  chr5_26083634     AAsi    C    T        0      0        2 
   5  chr5_26083634     AKia    C    T        0      0        2 
   5  chr5_26083634     AOna    C    T        0      0        2 
   5  chr5_26083634     ASom    C    T        0      0        2 
   5  chr5_26083634     HCab    C    T        0      0        2 
   5  chr5_26083634     HPrz    C    T      0.5      1        2 
   5  chr5_26083634     ZBoe    C    T        0      0        2 
   5  chr5_26083634     ZGre    C    T        0      0        2 
   5  chr5_26083634     ZHar    C    T        0      0        2 
   5  chr5_26083634   Sample    C    T        0      0        2 
   5  chr5_26084883     AAsi    G    A        0      0        2 
   5  chr5_26084883     AKia    G    A        0      0        2 
   5  chr5_26084883     AOna    G    A        0      0        2 
   5  chr5_26084883     ASom    G    A        0      0        2 
   5  chr5_26084883     HCab    G    A        1      2        2 
   5  chr5_26084883     HPrz    G    A        1      2        2 
   5  chr5_26084883     ZBoe    G    A        0      0        2 
   5  chr5_26084883     ZGre    G    A        0      0        2 
   5  chr5_26084883     ZHar    G    A        0      0        2 
   5  chr5_26084883   Sample    G    A        0      0        2 
   5  chr5_26084958     AAsi    T    C        0      0        2 
   5  chr5_26084958     AKia    T    C        0      0        2 
   5  chr5_26084958     AOna    T    C        0      0        2 
   5  chr5_26084958     ASom    T    C        0      0        2 
   5  chr5_26084958     HCab    T    C        0      0        2 
   5  chr5_26084958     HPrz    T    C        0      0        2 
   5  chr5_26084958     ZBoe    T    C      0.5      1        2 
   5  chr5_26084958     ZGre    T    C        0      0        2 
   5  chr5_26084958     ZHar    T    C        0      0        2 
   5  chr5_26084958   Sample    T    C        0      0        2 
   5  chr5_26087628     AAsi    T    C        0      0        2 
   5  chr5_26087628     AKia    T    C        0      0        2 
   5  chr5_26087628     AOna    T    C        0      0        2 
   5  chr5_26087628     ASom    T    C        0      0        2 
   5  chr5_26087628     HCab    T    C        0      0        2 
   5  chr5_26087628     HPrz    T    C        0      0        2 
   5  chr5_26087628     ZBoe    T    C        0      0        2 
   5  chr5_26087628     ZGre    T    C        0      0        2 
   5  chr5_26087628     ZHar    T    C        1      2        2 
   5  chr5_26087628   Sample    T    C        0      0        2 
   5  chr5_26089592     AAsi    T    G        0      0        2 
   5  chr5_26089592     AKia    T    G        0      0        2 
   5  chr5_26089592     AOna    T    G        0      0        2 
   5  chr5_26089592     ASom    T    G        0      0        2 
   5  chr5_26089592     HCab    T    G      0.5      1        2 
   5  chr5_26089592     HPrz    T    G        0      0        2 
   5  chr5_26089592     ZBoe    T    G        0      0        2 
   5  chr5_26089592     ZGre    T    G        0      0        2 
   5  chr5_26089592     ZHar    T    G        0      0        2 
   5  chr5_26089592   Sample    T    G        0      0        2 
   5  chr5_26092515     AAsi    G    A        0      0        2 
   5  chr5_26092515     AKia    G    A        0      0        2 
   5  chr5_26092515     AOna    G    A        0      0        2 
   5  chr5_26092515     ASom    G    A        0      0        2 
   5  chr5_26092515     HCab    G    A      0.5      1        2 
   5  chr5_26092515     HPrz    G    A        0      0        2 
   5  chr5_26092515     ZBoe    G    A        0      0        2 
   5  chr5_26092515     ZGre    G    A        0      0        2 
   5  chr5_26092515     ZHar    G    A        0      0        2 
   5  chr5_26092515   Sample    G    A        0      0        2 
   5  chr5_26094846     AAsi    C    T        0      0        2 
   5  chr5_26094846     AKia    C    T        0      0        2 
   5  chr5_26094846     AOna    C    T        0      0        2 
   5  chr5_26094846     ASom    C    T        0      0        2 
   5  chr5_26094846     HCab    C    T        0      0        2 
   5  chr5_26094846     HPrz    C    T        0      0        2 
   5  chr5_26094846     ZBoe    C    T        0      0        2 
   5  chr5_26094846     ZGre    C    T        0      0        2 
   5  chr5_26094846     ZHar    C    T        1      2        2 
   5  chr5_26094846   Sample    C    T        0      0        2 
   5  chr5_26098983     AAsi    G    C        0      0        2 
   5  chr5_26098983     AKia    G    C        0      0        2 
   5  chr5_26098983     AOna    G    C        0      0        2 
   5  chr5_26098983     ASom    G    C        0      0        2 
   5  chr5_26098983     HCab    G    C        0      0        2 
   5  chr5_26098983     HPrz    G    C        0      0        2 
   5  chr5_26098983     ZBoe    G    C      0.5      1        2 
   5  chr5_26098983     ZGre    G    C        0      0        2 
   5  chr5_26098983     ZHar    G    C        0      0        2 
   5  chr5_26098983   Sample    G    C        0      0        2 
   5  chr5_26099309     AAsi    C    T        0      0        2 
   5  chr5_26099309     AKia    C    T        0      0        2 
   5  chr5_26099309     AOna    C    T        0      0        2 
   5  chr5_26099309     ASom    C    T        0      0        2 
   5  chr5_26099309     HCab    C    T        1      2        2 
   5  chr5_26099309     HPrz    C    T        1      2        2 
   5  chr5_26099309     ZBoe    C    T        0      0        2 
   5  chr5_26099309     ZGre    C    T        0      0        2 
   5  chr5_26099309     ZHar    C    T        0      0        2 
   5  chr5_26099309   Sample    C    T        0      0        2 
   5  chr5_26100674     AAsi    A    C        0      0        2 
   5  chr5_26100674     AKia    A    C        0      0        2 
   5  chr5_26100674     AOna    A    C        1      2        2 
   5  chr5_26100674     ASom    A    C        0      0        2 
   5  chr5_26100674     HCab    A    C        0      0        2 
   5  chr5_26100674     HPrz    A    C        0      0        2 
   5  chr5_26100674     ZBoe    A    C        0      0        2 
   5  chr5_26100674     ZGre    A    C        0      0        2 
   5  chr5_26100674     ZHar    A    C        0      0        2 
   5  chr5_26100674   Sample    A    C        0      0        2 
   5  chr5_26103792     AAsi    A    G        0      0        2 
   5  chr5_26103792     AKia    A    G        0      0        2 
   5  chr5_26103792     AOna    A    G        0      0        2 
   5  chr5_26103792     ASom    A    G        0      0        2 
   5  chr5_26103792     HCab    A    G        0      0        2 
   5  chr5_26103792     HPrz    A    G        0      0        2 
   5  chr5_26103792     ZBoe    A    G        0      0        2 
   5  chr5_26103792     ZGre    A    G        0      0        2 
   5  chr5_26103792     ZHar    A    G        1      2        2 
   5  chr5_26103792   Sample    A    G        0      0        2 
   5  chr5_26115179     AAsi    T    C      0.5      1        2 
   5  chr5_26115179     AKia    T    C        0      0        2 
   5  chr5_26115179     AOna    T    C        0      0        2 
   5  chr5_26115179     ASom    T    C        0      0        2 
   5  chr5_26115179     HCab    T    C        0      0        2 
   5  chr5_26115179     HPrz    T    C        0      0        2 
   5  chr5_26115179     ZBoe    T    C        0      0        2 
   5  chr5_26115179     ZGre    T    C        0      0        2 
   5  chr5_26115179     ZHar    T    C        0      0        2 
   5  chr5_26115179   Sample    T    C        0      0        2 
   5  chr5_26120712     AAsi    C    T        0      0        2 
   5  chr5_26120712     AKia    C    T      0.5      1        2 
   5  chr5_26120712     AOna    C    T        0      0        2 
   5  chr5_26120712     ASom    C    T        0      0        2 
   5  chr5_26120712     HCab    C    T        0      0        2 
   5  chr5_26120712     HPrz    C    T        0      0        2 
   5  chr5_26120712     ZBoe    C    T        0      0        2 
   5  chr5_26120712     ZGre    C    T        0      0        2 
   5  chr5_26120712     ZHar    C    T        0      0        2 
   5  chr5_26120712   Sample    C    T        0      0        2 
   5  chr5_26124771     AAsi    G    T        0      0        2 
   5  chr5_26124771     AKia    G    T        0      0        2 
   5  chr5_26124771     AOna    G    T        1      2        2 
   5  chr5_26124771     ASom    G    T        0      0        2 
   5  chr5_26124771     HCab    G    T        0      0        2 
   5  chr5_26124771     HPrz    G    T        0      0        2 
   5  chr5_26124771     ZBoe    G    T        0      0        2 
   5  chr5_26124771     ZGre    G    T        0      0        2 
   5  chr5_26124771     ZHar    G    T        0      0        2 
   5  chr5_26124771   Sample    G    T        0      0        2 
   5  chr5_26125067     AAsi    T    A        0      0        2 
   5  chr5_26125067     AKia    T    A        0      0        2 
   5  chr5_26125067     AOna    T    A        0      0        2 
   5  chr5_26125067     ASom    T    A        0      0        2 
   5  chr5_26125067     HCab    T    A        0      0        2 
   5  chr5_26125067     HPrz    T    A        0      0        2 
   5  chr5_26125067     ZBoe    T    A        0      0        2 
   5  chr5_26125067     ZGre    T    A        0      0        2 
   5  chr5_26125067     ZHar    T    A        1      2        2 
   5  chr5_26125067   Sample    T    A        0      0        2 
   5  chr5_26131855     AAsi    A    G        0      0        2 
   5  chr5_26131855     AKia    A    G        0      0        2 
   5  chr5_26131855     AOna    A    G        1      2        2 
   5  chr5_26131855     ASom    A    G        0      0        2 
   5  chr5_26131855     HCab    A    G        0      0        2 
   5  chr5_26131855     HPrz    A    G        0      0        2 
   5  chr5_26131855     ZBoe    A    G        0      0        2 
   5  chr5_26131855     ZGre    A    G        0      0        2 
   5  chr5_26131855     ZHar    A    G        0      0        2 
   5  chr5_26131855   Sample    A    G        0      0        2 
   5  chr5_26131991     AAsi    G    A        0      0        2 
   5  chr5_26131991     AKia    G    A      0.5      1        2 
   5  chr5_26131991     AOna    G    A        0      0        2 
   5  chr5_26131991     ASom    G    A        0      0        2 
   5  chr5_26131991     HCab    G    A        0      0        2 
   5  chr5_26131991     HPrz    G    A        0      0        2 
   5  chr5_26131991     ZBoe    G    A        0      0        2 
   5  chr5_26131991     ZGre    G    A        0      0        2 
   5  chr5_26131991     ZHar    G    A        0      0        2 
   5  chr5_26131991   Sample    G    A        0      0        2 
   5  chr5_26134157     AAsi    G    A        0      0        2 
   5  chr5_26134157     AKia    G    A        0      0        2 
   5  chr5_26134157     AOna    G    A        1      2        2 
   5  chr5_26134157     ASom    G    A        0      0        2 
   5  chr5_26134157     HCab    G    A        0      0        2 
   5  chr5_26134157     HPrz    G    A        0      0        2 
   5  chr5_26134157     ZBoe    G    A        0      0        2 
   5  chr5_26134157     ZGre    G    A        0      0        2 
   5  chr5_26134157     ZHar    G    A        0      0        2 
   5  chr5_26134157   Sample    G    A        0      0        2 
   5  chr5_26136027     AAsi    G    A        0      0        2 
   5  chr5_26136027     AKia    G    A        0      0        2 
   5  chr5_26136027     AOna    G    A        0      0        2 
   5  chr5_26136027     ASom    G    A        0      0        2 
   5  chr5_26136027     HCab    G    A        0      0        2 
   5  chr5_26136027     HPrz    G    A        0      0        2 
   5  chr5_26136027     ZBoe    G    A        0      0        2 
   5  chr5_26136027     ZGre    G    A        0      0        2 
   5  chr5_26136027     ZHar    G    A      0.5      1        2 
   5  chr5_26136027   Sample    G    A        0      0        2 
   5  chr5_26137576     AAsi    A    G      0.5      1        2 
   5  chr5_26137576     AKia    A    G        0      0        2 
   5  chr5_26137576     AOna    A    G        0      0        2 
   5  chr5_26137576     ASom    A    G        0      0        2 
   5  chr5_26137576     HCab    A    G        0      0        2 
   5  chr5_26137576     HPrz    A    G        0      0        2 
   5  chr5_26137576     ZBoe    A    G        0      0        2 
   5  chr5_26137576     ZGre    A    G        0      0        2 
   5  chr5_26137576     ZHar    A    G        0      0        2 
   5  chr5_26137576   Sample    A    G        0      0        2 
   5  chr5_26154918     AAsi    T    C      0.5      1        2 
   5  chr5_26154918     AKia    T    C        0      0        2 
   5  chr5_26154918     AOna    T    C        0      0        2 
   5  chr5_26154918     ASom    T    C        1      2        2 
   5  chr5_26154918     HCab    T    C        0      0        2 
   5  chr5_26154918     HPrz    T    C        0      0        2 
   5  chr5_26154918     ZBoe    T    C        0      0        2 
   5  chr5_26154918     ZGre    T    C        0      0        2 
   5  chr5_26154918     ZHar    T    C        0      0        2 
   5  chr5_26154918   Sample    T    C        1      2        2 
   5  chr5_26156564     AAsi    C    T        0      0        2 
   5  chr5_26156564     AKia    C    T        0      0        2 
   5  chr5_26156564     AOna    C    T        0      0        2 
   5  chr5_26156564     ASom    C    T        0      0        2 
   5  chr5_26156564     HCab    C    T        0      0        2 
   5  chr5_26156564     HPrz    C    T        0      0        2 
   5  chr5_26156564     ZBoe    C    T        0      0        2 
   5  chr5_26156564     ZGre    C    T      0.5      1        2 
   5  chr5_26156564     ZHar    C    T        0      0        2 
   5  chr5_26156564   Sample    C    T        0      0        2 
   5  chr5_26157016     AAsi    A    T        0      0        2 
   5  chr5_26157016     AKia    A    T        1      2        2 
   5  chr5_26157016     AOna    A    T        1      2        2 
   5  chr5_26157016     ASom    A    T        0      0        2 
   5  chr5_26157016     HCab    A    T        0      0        2 
   5  chr5_26157016     HPrz    A    T        0      0        2 
   5  chr5_26157016     ZBoe    A    T        0      0        2 
   5  chr5_26157016     ZGre    A    T        0      0        2 
   5  chr5_26157016     ZHar    A    T        0      0        2 
   5  chr5_26157016   Sample    A    T        0      0        2 
   5  chr5_26162789     AAsi    G    A        0      0        2 
   5  chr5_26162789     AKia    G    A        0      0        2 
   5  chr5_26162789     AOna    G    A        0      0        2 
   5  chr5_26162789     ASom    G    A        0      0        2 
   5  chr5_26162789     HCab    G    A        1      2        2 
   5  chr5_26162789     HPrz    G    A        1      2        2 
   5  chr5_26162789     ZBoe    G    A        0      0        2 
   5  chr5_26162789     ZGre    G    A        0      0        2 
   5  chr5_26162789     ZHar    G    A        0      0        2 
   5  chr5_26162789   Sample    G    A        0      0        2 
   5  chr5_26166645     AAsi    T    G        0      0        2 
   5  chr5_26166645     AKia    T    G      0.5      1        2 
   5  chr5_26166645     AOna    T    G        0      0        2 
   5  chr5_26166645     ASom    T    G        0      0        2 
   5  chr5_26166645     HCab    T    G        0      0        2 
   5  chr5_26166645     HPrz    T    G        0      0        2 
   5  chr5_26166645     ZBoe    T    G        0      0        2 
   5  chr5_26166645     ZGre    T    G        0      0        2 
   5  chr5_26166645     ZHar    T    G        0      0        2 
   5  chr5_26166645   Sample    T    G        0      0        2 
   5  chr5_26167644     AAsi    A    G        0      0        2 
   5  chr5_26167644     AKia    A    G        0      0        2 
   5  chr5_26167644     AOna    A    G        0      0        2 
   5  chr5_26167644     ASom    A    G        0      0        2 
   5  chr5_26167644     HCab    A    G        0      0        2 
   5  chr5_26167644     HPrz    A    G        0      0        2 
   5  chr5_26167644     ZBoe    A    G        0      0        2 
   5  chr5_26167644     ZGre    A    G        0      0        2 
   5  chr5_26167644     ZHar    A    G        1      2        2 
   5  chr5_26167644   Sample    A    G        0      0        2 
   5  chr5_26180909     AAsi    A    G        0      0        2 
   5  chr5_26180909     AKia    A    G        0      0        2 
   5  chr5_26180909     AOna    A    G        0      0        2 
   5  chr5_26180909     ASom    A    G        0      0        2 
   5  chr5_26180909     HCab    A    G        1      2        2 
   5  chr5_26180909     HPrz    A    G        1      2        2 
   5  chr5_26180909     ZBoe    A    G        0      0        2 
   5  chr5_26180909     ZGre    A    G        0      0        2 
   5  chr5_26180909     ZHar    A    G        0      0        2 
   5  chr5_26180909   Sample    A    G        0      0        2 
   5  chr5_26188404     AAsi    T    G        0      0        2 
   5  chr5_26188404     AKia    T    G        0      0        2 
   5  chr5_26188404     AOna    T    G        0      0        2 
   5  chr5_26188404     ASom    T    G        0      0        2 
   5  chr5_26188404     HCab    T    G        0      0        2 
   5  chr5_26188404     HPrz    T    G      0.5      1        2 
   5  chr5_26188404     ZBoe    T    G        0      0        2 
   5  chr5_26188404     ZGre    T    G        0      0        2 
   5  chr5_26188404     ZHar    T    G        0      0        2 
   5  chr5_26188404   Sample    T    G        0      0        2 
   5  chr5_26188570     AAsi    C    T        0      0        2 
   5  chr5_26188570     AKia    C    T        0      0        2 
   5  chr5_26188570     AOna    C    T        0      0        2 
   5  chr5_26188570     ASom    C    T        0      0        2 
   5  chr5_26188570     HCab    C    T      0.5      1        2 
   5  chr5_26188570     HPrz    C    T        0      0        2 
   5  chr5_26188570     ZBoe    C    T        0      0        2 
   5  chr5_26188570     ZGre    C    T        0      0        2 
   5  chr5_26188570     ZHar    C    T        0      0        2 
   5  chr5_26188570   Sample    C    T        0      0        2 
   5  chr5_26192128     AAsi    C    T        0      0        2 
   5  chr5_26192128     AKia    C    T        0      0        2 
   5  chr5_26192128     AOna    C    T        0      0        2 
   5  chr5_26192128     ASom    C    T        0      0        2 
   5  chr5_26192128     HCab    C    T        1      2        2 
   5  chr5_26192128     HPrz    C    T        1      2        2 
   5  chr5_26192128     ZBoe    C    T        0      0        2 
   5  chr5_26192128     ZGre    C    T        0      0        2 
   5  chr5_26192128     ZHar    C    T        0      0        2 
   5  chr5_26192128   Sample    C    T        0      0        2 
   5  chr5_26205953     AAsi    G    A        0      0        2 
   5  chr5_26205953     AKia    G    A        0      0        2 
   5  chr5_26205953     AOna    G    A        0      0        2 
   5  chr5_26205953     ASom    G    A        0      0        2 
   5  chr5_26205953     HCab    G    A        0      0        2 
   5  chr5_26205953     HPrz    G    A        0      0        2 
   5  chr5_26205953     ZBoe    G    A        0      0        2 
   5  chr5_26205953     ZGre    G    A        0      0        2 
   5  chr5_26205953     ZHar    G    A        1      2        2 
   5  chr5_26205953   Sample    G    A        0      0        2 
   5  chr5_26207484     AAsi    T    G        0      0        2 
   5  chr5_26207484     AKia    T    G        0      0        2 
   5  chr5_26207484     AOna    T    G        0      0        2 
   5  chr5_26207484     ASom    T    G        0      0        2 
   5  chr5_26207484     HCab    T    G        1      2        2 
   5  chr5_26207484     HPrz    T    G        1      2        2 
   5  chr5_26207484     ZBoe    T    G        0      0        2 
   5  chr5_26207484     ZGre    T    G        0      0        2 
   5  chr5_26207484     ZHar    T    G        0      0        2 
   5  chr5_26207484   Sample    T    G        0      0        2 
   5  chr5_26207799     AAsi    A    G      0.5      1        2 
   5  chr5_26207799     AKia    A    G        0      0        2 
   5  chr5_26207799     AOna    A    G        0      0        2 
   5  chr5_26207799     ASom    A    G        0      0        2 
   5  chr5_26207799     HCab    A    G        0      0        2 
   5  chr5_26207799     HPrz    A    G        0      0        2 
   5  chr5_26207799     ZBoe    A    G        0      0        2 
   5  chr5_26207799     ZGre    A    G        0      0        2 
   5  chr5_26207799     ZHar    A    G        0      0        2 
   5  chr5_26207799   Sample    A    G        0      0        2 
   5  chr5_26210156     AAsi    G    A        0      0        2 
   5  chr5_26210156     AKia    G    A        0      0        2 
   5  chr5_26210156     AOna    G    A        0      0        2 
   5  chr5_26210156     ASom    G    A        0      0        2 
   5  chr5_26210156     HCab    G    A        1      2        2 
   5  chr5_26210156     HPrz    G    A        1      2        2 
   5  chr5_26210156     ZBoe    G    A        0      0        2 
   5  chr5_26210156     ZGre    G    A        0      0        2 
   5  chr5_26210156     ZHar    G    A        0      0        2 
   5  chr5_26210156   Sample    G    A        0      0        2 
   5  chr5_26216107     AAsi    G    A        0      0        2 
   5  chr5_26216107     AKia    G    A        0      0        2 
   5  chr5_26216107     AOna    G    A        0      0        2 
   5  chr5_26216107     ASom    G    A        0      0        2 
   5  chr5_26216107     HCab    G    A        1      2        2 
   5  chr5_26216107     HPrz    G    A        1      2        2 
   5  chr5_26216107     ZBoe    G    A        0      0        2 
   5  chr5_26216107     ZGre    G    A        0      0        2 
   5  chr5_26216107     ZHar    G    A        0      0        2 
   5  chr5_26216107   Sample    G    A        0      0        2 
   5  chr5_26219570     AAsi    C    T        0      0        2 
   5  chr5_26219570     AKia    C    T        0      0        2 
   5  chr5_26219570     AOna    C    T        0      0        2 
   5  chr5_26219570     ASom    C    T        0      0        2 
   5  chr5_26219570     HCab    C    T        0      0        2 
   5  chr5_26219570     HPrz    C    T      0.5      1        2 
   5  chr5_26219570     ZBoe    C    T        0      0        2 
   5  chr5_26219570     ZGre    C    T        0      0        2 
   5  chr5_26219570     ZHar    C    T        0      0        2 
   5  chr5_26219570   Sample    C    T        0      0        2 
   5  chr5_26219901     AAsi    A    G        0      0        2 
   5  chr5_26219901     AKia    A    G        0      0        2 
   5  chr5_26219901     AOna    A    G        0      0        2 
   5  chr5_26219901     ASom    A    G        0      0        2 
   5  chr5_26219901     HCab    A    G        1      2        2 
   5  chr5_26219901     HPrz    A    G        1      2        2 
   5  chr5_26219901     ZBoe    A    G        0      0        2 
   5  chr5_26219901     ZGre    A    G        0      0        2 
   5  chr5_26219901     ZHar    A    G        0      0        2 
   5  chr5_26219901   Sample    A    G        0      0        2 
   5  chr5_26222197     AAsi    G    A        0      0        2 
   5  chr5_26222197     AKia    G    A        0      0        2 
   5  chr5_26222197     AOna    G    A        0      0        2 
   5  chr5_26222197     ASom    G    A        0      0        2 
   5  chr5_26222197     HCab    G    A        0      0        2 
   5  chr5_26222197     HPrz    G    A        0      0        2 
   5  chr5_26222197     ZBoe    G    A        0      0        2 
   5  chr5_26222197     ZGre    G    A        1      2        2 
   5  chr5_26222197     ZHar    G    A        0      0        2 
   5  chr5_26222197   Sample    G    A        0      0        2 
   5  chr5_26223778     AAsi    G    A        1      2        2 
   5  chr5_26223778     AKia    G    A        0      0        2 
   5  chr5_26223778     AOna    G    A        0      0        2 
   5  chr5_26223778     ASom    G    A        1      2        2 
   5  chr5_26223778     HCab    G    A        1      2        2 
   5  chr5_26223778     HPrz    G    A        1      2        2 
   5  chr5_26223778     ZBoe    G    A        0      0        2 
   5  chr5_26223778     ZGre    G    A        0      0        2 
   5  chr5_26223778     ZHar    G    A        0      0        2 
   5  chr5_26223778   Sample    G    A        1      2        2 
   5  chr5_26226269     AAsi    T    C        0      0        2 
   5  chr5_26226269     AKia    T    C        0      0        2 
   5  chr5_26226269     AOna    T    C        0      0        2 
   5  chr5_26226269     ASom    T    C        0      0        2 
   5  chr5_26226269     HCab    T    C        0      0        2 
   5  chr5_26226269     HPrz    T    C        0      0        2 
   5  chr5_26226269     ZBoe    T    C        0      0        2 
   5  chr5_26226269     ZGre    T    C      0.5      1        2 
   5  chr5_26226269     ZHar    T    C        0      0        2 
   5  chr5_26226269   Sample    T    C        0      0        2 
   5  chr5_26230739     AAsi    T    C        1      2        2 
   5  chr5_26230739     AKia    T    C        0      0        2 
   5  chr5_26230739     AOna    T    C        0      0        2 
   5  chr5_26230739     ASom    T    C        1      2        2 
   5  chr5_26230739     HCab    T    C        0      0        2 
   5  chr5_26230739     HPrz    T    C        0      0        2 
   5  chr5_26230739     ZBoe    T    C        0      0        2 
   5  chr5_26230739     ZGre    T    C        0      0        2 
   5  chr5_26230739     ZHar    T    C        0      0        2 
   5  chr5_26230739   Sample    T    C        1      2        2 
   5  chr5_26231721     AAsi    T    C        0      0        2 
   5  chr5_26231721     AKia    T    C        0      0        2 
   5  chr5_26231721     AOna    T    C        0      0        2 
   5  chr5_26231721     ASom    T    C        0      0        2 
   5  chr5_26231721     HCab    T    C        0      0        2 
   5  chr5_26231721     HPrz    T    C        0      0        2 
   5  chr5_26231721     ZBoe    T    C      0.5      1        2 
   5  chr5_26231721     ZGre    T    C        0      0        2 
   5  chr5_26231721     ZHar    T    C        0      0        2 
   5  chr5_26231721   Sample    T    C        0      0        2 
   5  chr5_26233380     AAsi    T    C        0      0        2 
   5  chr5_26233380     AKia    T    C        0      0        2 
   5  chr5_26233380     AOna    T    C        0      0        2 
   5  chr5_26233380     ASom    T    C        0      0        2 
   5  chr5_26233380     HCab    T    C        0      0        2 
   5  chr5_26233380     HPrz    T    C        0      0        2 
   5  chr5_26233380     ZBoe    T    C      0.5      1        2 
   5  chr5_26233380     ZGre    T    C        0      0        2 
   5  chr5_26233380     ZHar    T    C        0      0        2 
   5  chr5_26233380   Sample    T    C        0      0        2 
   5  chr5_26241214     AAsi    A    G        0      0        2 
   5  chr5_26241214     AKia    A    G        0      0        2 
   5  chr5_26241214     AOna    A    G        1      2        2 
   5  chr5_26241214     ASom    A    G        0      0        2 
   5  chr5_26241214     HCab    A    G        0      0        2 
   5  chr5_26241214     HPrz    A    G        0      0        2 
   5  chr5_26241214     ZBoe    A    G        0      0        2 
   5  chr5_26241214     ZGre    A    G        1      2        2 
   5  chr5_26241214     ZHar    A    G        0      0        2 
   5  chr5_26241214   Sample    A    G        0      0        2 
   5  chr5_26241719     AAsi    A    T        0      0        2 
   5  chr5_26241719     AKia    A    T        0      0        2 
   5  chr5_26241719     AOna    A    T        0      0        2 
   5  chr5_26241719     ASom    A    T        0      0        2 
   5  chr5_26241719     HCab    A    T        0      0        2 
   5  chr5_26241719     HPrz    A    T      0.5      1        2 
   5  chr5_26241719     ZBoe    A    T        0      0        2 
   5  chr5_26241719     ZGre    A    T        0      0        2 
   5  chr5_26241719     ZHar    A    T        0      0        2 
   5  chr5_26241719   Sample    A    T        0      0        2 
   5  chr5_26253398     AAsi    T    C        0      0        2 
   5  chr5_26253398     AKia    T    C        0      0        2 
   5  chr5_26253398     AOna    T    C        0      0        2 
   5  chr5_26253398     ASom    T    C        0      0        2 
   5  chr5_26253398     HCab    T    C        0      0        2 
   5  chr5_26253398     HPrz    T    C        0      0        2 
   5  chr5_26253398     ZBoe    T    C      0.5      1        2 
   5  chr5_26253398     ZGre    T    C        0      0        2 
   5  chr5_26253398     ZHar    T    C        0      0        2 
   5  chr5_26253398   Sample    T    C        0      0        2 
   5  chr5_26255849     AAsi    G    A      0.5      1        2 
   5  chr5_26255849     AKia    G    A        0      0        2 
   5  chr5_26255849     AOna    G    A        0      0        2 
   5  chr5_26255849     ASom    G    A        0      0        2 
   5  chr5_26255849     HCab    G    A        0      0        2 
   5  chr5_26255849     HPrz    G    A        0      0        2 
   5  chr5_26255849     ZBoe    G    A        0      0        2 
   5  chr5_26255849     ZGre    G    A        0      0        2 
   5  chr5_26255849     ZHar    G    A        0      0        2 
   5  chr5_26255849   Sample    G    A        0      0        2 
   5  chr5_26255986     AAsi    G    A        0      0        2 
   5  chr5_26255986     AKia    G    A        0      0        2 
   5  chr5_26255986     AOna    G    A        0      0        2 
   5  chr5_26255986     ASom    G    A        0      0        2 
   5  chr5_26255986     HCab    G    A        0      0        2 
   5  chr5_26255986     HPrz    G    A        0      0        2 
   5  chr5_26255986     ZBoe    G    A        0      0        2 
   5  chr5_26255986     ZGre    G    A        0      0        2 
   5  chr5_26255986     ZHar    G    A        1      2        2 
   5  chr5_26255986   Sample    G    A        0      0        2 
   5  chr5_26267284     AAsi    T    C        0      0        2 
   5  chr5_26267284     AKia    T    C        0      0        2 
   5  chr5_26267284     AOna    T    C        0      0        2 
   5  chr5_26267284     ASom    T    C        0      0        2 
   5  chr5_26267284     HCab    T    C        0      0        2 
   5  chr5_26267284     HPrz    T    C      0.5      1        2 
   5  chr5_26267284     ZBoe    T    C        0      0        2 
   5  chr5_26267284     ZGre    T    C        0      0        2 
   5  chr5_26267284     ZHar    T    C        0      0        2 
   5  chr5_26267284   Sample    T    C        0      0        2 
   5  chr5_26268977     AAsi    G    T        0      0        2 
   5  chr5_26268977     AKia    G    T        0      0        2 
   5  chr5_26268977     AOna    G    T        0      0        2 
   5  chr5_26268977     ASom    G    T        0      0        2 
   5  chr5_26268977     HCab    G    T        1      2        2 
   5  chr5_26268977     HPrz    G    T        1      2        2 
   5  chr5_26268977     ZBoe    G    T        0      0        2 
   5  chr5_26268977     ZGre    G    T        0      0        2 
   5  chr5_26268977     ZHar    G    T        0      0        2 
   5  chr5_26268977   Sample    G    T        0      0        2 
   5  chr5_26278520     AAsi    G    C        0      0        2 
   5  chr5_26278520     AKia    G    C        0      0        2 
   5  chr5_26278520     AOna    G    C        0      0        2 
   5  chr5_26278520     ASom    G    C        0      0        2 
   5  chr5_26278520     HCab    G    C        0      0        2 
   5  chr5_26278520     HPrz    G    C        0      0        2 
   5  chr5_26278520     ZBoe    G    C        0      0        2 
   5  chr5_26278520     ZGre    G    C        0      0        2 
   5  chr5_26278520     ZHar    G    C      0.5      1        2 
   5  chr5_26278520   Sample    G    C        0      0        2 
   5  chr5_26284022     AAsi    A    G        0      0        2 
   5  chr5_26284022     AKia    A    G        0      0        2 
   5  chr5_26284022     AOna    A    G        0      0        2 
   5  chr5_26284022     ASom    A    G        0      0        2 
   5  chr5_26284022     HCab    A    G        1      2        2 
   5  chr5_26284022     HPrz    A    G        1      2        2 
   5  chr5_26284022     ZBoe    A    G        0      0        2 
   5  chr5_26284022     ZGre    A    G        0      0        2 
   5  chr5_26284022     ZHar    A    G        0      0        2 
   5  chr5_26284022   Sample    A    G        0      0        2 
   5  chr5_26284596     AAsi    A    G        0      0        2 
   5  chr5_26284596     AKia    A    G        0      0        2 
   5  chr5_26284596     AOna    A    G        0      0        2 
   5  chr5_26284596     ASom    A    G        0      0        2 
   5  chr5_26284596     HCab    A    G        0      0        2 
   5  chr5_26284596     HPrz    A    G        0      0        2 
   5  chr5_26284596     ZBoe    A    G        0      0        2 
   5  chr5_26284596     ZGre    A    G        1      2        2 
   5  chr5_26284596     ZHar    A    G        0      0        2 
   5  chr5_26284596   Sample    A    G        0      0        2 
   5  chr5_26285358     AAsi    C    T        0      0        2 
   5  chr5_26285358     AKia    C    T        0      0        2 
   5  chr5_26285358     AOna    C    T        0      0        2 
   5  chr5_26285358     ASom    C    T        0      0        2 
   5  chr5_26285358     HCab    C    T        1      2        2 
   5  chr5_26285358     HPrz    C    T        1      2        2 
   5  chr5_26285358     ZBoe    C    T        0      0        2 
   5  chr5_26285358     ZGre    C    T        0      0        2 
   5  chr5_26285358     ZHar    C    T        0      0        2 
   5  chr5_26285358   Sample    C    T        0      0        2 
   5  chr5_26285364     AAsi    G    C        0      0        2 
   5  chr5_26285364     AKia    G    C        0      0        2 
   5  chr5_26285364     AOna    G    C        0      0        2 
   5  chr5_26285364     ASom    G    C        0      0        2 
   5  chr5_26285364     HCab    G    C        0      0        2 
   5  chr5_26285364     HPrz    G    C        0      0        2 
   5  chr5_26285364     ZBoe    G    C        0      0        2 
   5  chr5_26285364     ZGre    G    C        0      0        2 
   5  chr5_26285364     ZHar    G    C        1      2        2 
   5  chr5_26285364   Sample    G    C        0      0        2 
   5  chr5_26287140     AAsi    C    T        0      0        2 
   5  chr5_26287140     AKia    C    T        0      0        2 
   5  chr5_26287140     AOna    C    T        0      0        2 
   5  chr5_26287140     ASom    C    T        0      0        2 
   5  chr5_26287140     HCab    C    T        0      0        2 
   5  chr5_26287140     HPrz    C    T        0      0        2 
   5  chr5_26287140     ZBoe    C    T      0.5      1        2 
   5  chr5_26287140     ZGre    C    T        0      0        2 
   5  chr5_26287140     ZHar    C    T        0      0        2 
   5  chr5_26287140   Sample    C    T        0      0        2 
   5  chr5_26287906     AAsi    C    T        0      0        2 
   5  chr5_26287906     AKia    C    T        0      0        2 
   5  chr5_26287906     AOna    C    T        0      0        2 
   5  chr5_26287906     ASom    C    T        0      0        2 
   5  chr5_26287906     HCab    C    T        0      0        2 
   5  chr5_26287906     HPrz    C    T        0      0        2 
   5  chr5_26287906     ZBoe    C    T        0      0        2 
   5  chr5_26287906     ZGre    C    T        0      0        2 
   5  chr5_26287906     ZHar    C    T      0.5      1        2 
   5  chr5_26287906   Sample    C    T        0      0        2 
   5  chr5_26288610     AAsi    C    A        0      0        2 
   5  chr5_26288610     AKia    C    A        0      0        2 
   5  chr5_26288610     AOna    C    A        0      0        2 
   5  chr5_26288610     ASom    C    A        0      0        2 
   5  chr5_26288610     HCab    C    A        0      0        2 
   5  chr5_26288610     HPrz    C    A        0      0        2 
   5  chr5_26288610     ZBoe    C    A      0.5      1        2 
   5  chr5_26288610     ZGre    C    A        1      2        2 
   5  chr5_26288610     ZHar    C    A        0      0        2 
   5  chr5_26288610   Sample    C    A        0      0        2 
   5  chr5_26289492     AAsi    T    C        1      2        2 
   5  chr5_26289492     AKia    T    C        0      0        2 
   5  chr5_26289492     AOna    T    C        0      0        2 
   5  chr5_26289492     ASom    T    C        1      2        2 
   5  chr5_26289492     HCab    T    C        0      0        2 
   5  chr5_26289492     HPrz    T    C        0      0        2 
   5  chr5_26289492     ZBoe    T    C        0      0        2 
   5  chr5_26289492     ZGre    T    C        0      0        2 
   5  chr5_26289492     ZHar    T    C        0      0        2 
   5  chr5_26289492   Sample    T    C        1      2        2 
   5  chr5_26291150     AAsi    A    T        0      0        2 
   5  chr5_26291150     AKia    A    T        0      0        2 
   5  chr5_26291150     AOna    A    T        1      2        2 
   5  chr5_26291150     ASom    A    T        0      0        2 
   5  chr5_26291150     HCab    A    T        0      0        2 
   5  chr5_26291150     HPrz    A    T        0      0        2 
   5  chr5_26291150     ZBoe    A    T        0      0        2 
   5  chr5_26291150     ZGre    A    T        0      0        2 
   5  chr5_26291150     ZHar    A    T        0      0        2 
   5  chr5_26291150   Sample    A    T        0      0        2 
   5  chr5_26292029     AAsi    C    T        0      0        2 
   5  chr5_26292029     AKia    C    T        0      0        2 
   5  chr5_26292029     AOna    C    T        0      0        2 
   5  chr5_26292029     ASom    C    T        0      0        2 
   5  chr5_26292029     HCab    C    T        0      0        2 
   5  chr5_26292029     HPrz    C    T        0      0        2 
   5  chr5_26292029     ZBoe    C    T        0      0        2 
   5  chr5_26292029     ZGre    C    T        1      2        2 
   5  chr5_26292029     ZHar    C    T        0      0        2 
   5  chr5_26292029   Sample    C    T        0      0        2 
   5  chr5_26292098     AAsi    A    G        0      0        2 
   5  chr5_26292098     AKia    A    G        0      0        2 
   5  chr5_26292098     AOna    A    G        0      0        2 
   5  chr5_26292098     ASom    A    G        0      0        2 
   5  chr5_26292098     HCab    A    G        1      2        2 
   5  chr5_26292098     HPrz    A    G        1      2        2 
   5  chr5_26292098     ZBoe    A    G        0      0        2 
   5  chr5_26292098     ZGre    A    G        0      0        2 
   5  chr5_26292098     ZHar    A    G        0      0        2 
   5  chr5_26292098   Sample    A    G        0      0        2 
   5  chr5_26293231     AAsi    G    C        0      0        2 
   5  chr5_26293231     AKia    G    C        0      0        2 
   5  chr5_26293231     AOna    G    C        0      0        2 
   5  chr5_26293231     ASom    G    C        0      0        2 
   5  chr5_26293231     HCab    G    C        1      2        2 
   5  chr5_26293231     HPrz    G    C        1      2        2 
   5  chr5_26293231     ZBoe    G    C        0      0        2 
   5  chr5_26293231     ZGre    G    C        0      0        2 
   5  chr5_26293231     ZHar    G    C        0      0        2 
   5  chr5_26293231   Sample    G    C        0      0        2 
   5  chr5_26295846     AAsi    T    G        0      0        2 
   5  chr5_26295846     AKia    T    G        0      0        2 
   5  chr5_26295846     AOna    T    G        0      0        2 
   5  chr5_26295846     ASom    T    G        0      0        2 
   5  chr5_26295846     HCab    T    G        1      2        2 
   5  chr5_26295846     HPrz    T    G        1      2        2 
   5  chr5_26295846     ZBoe    T    G        0      0        2 
   5  chr5_26295846     ZGre    T    G        0      0        2 
   5  chr5_26295846     ZHar    T    G        0      0        2 
   5  chr5_26295846   Sample    T    G        0      0        2 
   5  chr5_26299404     AAsi    C    A        0      0        2 
   5  chr5_26299404     AKia    C    A        0      0        2 
   5  chr5_26299404     AOna    C    A        0      0        2 
   5  chr5_26299404     ASom    C    A      0.5      1        2 
   5  chr5_26299404     HCab    C    A        0      0        2 
   5  chr5_26299404     HPrz    C    A        0      0        2 
   5  chr5_26299404     ZBoe    C    A        0      0        2 
   5  chr5_26299404     ZGre    C    A        0      0        2 
   5  chr5_26299404     ZHar    C    A        0      0        2 
   5  chr5_26299404   Sample    C    A        0      0        2 
   5  chr5_26302255     AAsi    A    G        0      0        2 
   5  chr5_26302255     AKia    A    G        0      0        2 
   5  chr5_26302255     AOna    A    G        0      0        2 
   5  chr5_26302255     ASom    A    G        0      0        2 
   5  chr5_26302255     HCab    A    G        1      2        2 
   5  chr5_26302255     HPrz    A    G        1      2        2 
   5  chr5_26302255     ZBoe    A    G        0      0        2 
   5  chr5_26302255     ZGre    A    G        0      0        2 
   5  chr5_26302255     ZHar    A    G        0      0        2 
   5  chr5_26302255   Sample    A    G        0      0        2 
   5  chr5_26319779     AAsi    C    T        0      0        2 
   5  chr5_26319779     AKia    C    T        0      0        2 
   5  chr5_26319779     AOna    C    T        0      0        2 
   5  chr5_26319779     ASom    C    T        0      0        2 
   5  chr5_26319779     HCab    C    T      0.5      1        2 
   5  chr5_26319779     HPrz    C    T      0.5      1        2 
   5  chr5_26319779     ZBoe    C    T        0      0        2 
   5  chr5_26319779     ZGre    C    T        0      0        2 
   5  chr5_26319779     ZHar    C    T        0      0        2 
   5  chr5_26319779   Sample    C    T        0      0        2 
   5  chr5_26322678     AAsi    G    T        0      0        2 
   5  chr5_26322678     AKia    G    T        0      0        2 
   5  chr5_26322678     AOna    G    T        0      0        2 
   5  chr5_26322678     ASom    G    T        0      0        2 
   5  chr5_26322678     HCab    G    T        1      2        2 
   5  chr5_26322678     HPrz    G    T        1      2        2 
   5  chr5_26322678     ZBoe    G    T        0      0        2 
   5  chr5_26322678     ZGre    G    T        0      0        2 
   5  chr5_26322678     ZHar    G    T        0      0        2 
   5  chr5_26322678   Sample    G    T        0      0        2 
   5  chr5_26324537     AAsi    G    A        0      0        2 
   5  chr5_26324537     AKia    G    A        0      0        2 
   5  chr5_26324537     AOna    G    A        0      0        2 
   5  chr5_26324537     ASom    G    A        0      0        2 
   5  chr5_26324537     HCab    G    A        0      0        2 
   5  chr5_26324537     HPrz    G    A        0      0        2 
   5  chr5_26324537     ZBoe    G    A        1      2        2 
   5  chr5_26324537     ZGre    G    A        0      0        2 
   5  chr5_26324537     ZHar    G    A        0      0        2 
   5  chr5_26324537   Sample    G    A        0      0        2 
   5  chr5_26329297     AAsi    C    G        0      0        2 
   5  chr5_26329297     AKia    C    G        0      0        2 
   5  chr5_26329297     AOna    C    G        0      0        2 
   5  chr5_26329297     ASom    C    G        0      0        2 
   5  chr5_26329297     HCab    C    G        0      0        2 
   5  chr5_26329297     HPrz    C    G        0      0        2 
   5  chr5_26329297     ZBoe    C    G        0      0        2 
   5  chr5_26329297     ZGre    C    G        0      0        2 
   5  chr5_26329297     ZHar    C    G      0.5      1        2 
   5  chr5_26329297   Sample    C    G        0      0        2 
   5  chr5_26335230     AAsi    T    C        0      0        2 
   5  chr5_26335230     AKia    T    C        1      2        2 
   5  chr5_26335230     AOna    T    C        1      2        2 
   5  chr5_26335230     ASom    T    C        0      0        2 
   5  chr5_26335230     HCab    T    C        0      0        2 
   5  chr5_26335230     HPrz    T    C        0      0        2 
   5  chr5_26335230     ZBoe    T    C        0      0        2 
   5  chr5_26335230     ZGre    T    C        0      0        2 
   5  chr5_26335230     ZHar    T    C        0      0        2 
   5  chr5_26335230   Sample    T    C        0      0        2 
   5  chr5_26337063     AAsi    C    A        0      0        2 
   5  chr5_26337063     AKia    C    A        0      0        2 
   5  chr5_26337063     AOna    C    A        0      0        2 
   5  chr5_26337063     ASom    C    A        0      0        2 
   5  chr5_26337063     HCab    C    A        0      0        2 
   5  chr5_26337063     HPrz    C    A        0      0        2 
   5  chr5_26337063     ZBoe    C    A      0.5      1        2 
   5  chr5_26337063     ZGre    C    A        0      0        2 
   5  chr5_26337063     ZHar    C    A        0      0        2 
   5  chr5_26337063   Sample    C    A        0      0        2 
   5  chr5_26337198     AAsi    G    T        0      0        2 
   5  chr5_26337198     AKia    G    T        0      0        2 
   5  chr5_26337198     AOna    G    T        0      0        2 
   5  chr5_26337198     ASom    G    T        0      0        2 
   5  chr5_26337198     HCab    G    T        0      0        2 
   5  chr5_26337198     HPrz    G    T        0      0        2 
   5  chr5_26337198     ZBoe    G    T        1      2        2 
   5  chr5_26337198     ZGre    G    T        0      0        2 
   5  chr5_26337198     ZHar    G    T        0      0        2 
   5  chr5_26337198   Sample    G    T        0      0        2 
   5  chr5_26344821     AAsi    G    A        0      0        2 
   5  chr5_26344821     AKia    G    A        0      0        2 
   5  chr5_26344821     AOna    G    A        0      0        2 
   5  chr5_26344821     ASom    G    A        0      0        2 
   5  chr5_26344821     HCab    G    A        0      0        2 
   5  chr5_26344821     HPrz    G    A        0      0        2 
   5  chr5_26344821     ZBoe    G    A        1      2        2 
   5  chr5_26344821     ZGre    G    A        0      0        2 
   5  chr5_26344821     ZHar    G    A        0      0        2 
   5  chr5_26344821   Sample    G    A        0      0        2 
   5  chr5_26344913     AAsi    A    C        0      0        2 
   5  chr5_26344913     AKia    A    C        0      0        2 
   5  chr5_26344913     AOna    A    C        0      0        2 
   5  chr5_26344913     ASom    A    C        0      0        2 
   5  chr5_26344913     HCab    A    C        1      2        2 
   5  chr5_26344913     HPrz    A    C        1      2        2 
   5  chr5_26344913     ZBoe    A    C        0      0        2 
   5  chr5_26344913     ZGre    A    C        0      0        2 
   5  chr5_26344913     ZHar    A    C        0      0        2 
   5  chr5_26344913   Sample    A    C        0      0        2 
   5  chr5_26353450     AAsi    T    C        0      0        2 
   5  chr5_26353450     AKia    T    C        0      0        2 
   5  chr5_26353450     AOna    T    C        0      0        2 
   5  chr5_26353450     ASom    T    C        0      0        2 
   5  chr5_26353450     HCab    T    C        1      2        2 
   5  chr5_26353450     HPrz    T    C        1      2        2 
   5  chr5_26353450     ZBoe    T    C        0      0        2 
   5  chr5_26353450     ZGre    T    C        0      0        2 
   5  chr5_26353450     ZHar    T    C        0      0        2 
   5  chr5_26353450   Sample    T    C        0      0        2 
   5  chr5_26384502     AAsi    G    A        0      0        2 
   5  chr5_26384502     AKia    G    A        0      0        2 
   5  chr5_26384502     AOna    G    A        0      0        2 
   5  chr5_26384502     ASom    G    A        0      0        2 
   5  chr5_26384502     HCab    G    A        1      2        2 
   5  chr5_26384502     HPrz    G    A        1      2        2 
   5  chr5_26384502     ZBoe    G    A        0      0        2 
   5  chr5_26384502     ZGre    G    A        0      0        2 
   5  chr5_26384502     ZHar    G    A        0      0        2 
   5  chr5_26384502   Sample    G    A        0      0        2 
   5  chr5_26385032     AAsi    C    G        0      0        2 
   5  chr5_26385032     AKia    C    G        0      0        2 
   5  chr5_26385032     AOna    C    G        0      0        2 
   5  chr5_26385032     ASom    C    G        0      0        2 
   5  chr5_26385032     HCab    C    G        1      2        2 
   5  chr5_26385032     HPrz    C    G        1      2        2 
   5  chr5_26385032     ZBoe    C    G      0.5      1        2 
   5  chr5_26385032     ZGre    C    G        0      0        2 
   5  chr5_26385032     ZHar    C    G        0      0        2 
   5  chr5_26385032   Sample    C    G        0      0        2 
   5  chr5_26398494     AAsi    T    C        0      0        2 
   5  chr5_26398494     AKia    T    C        1      2        2 
   5  chr5_26398494     AOna    T    C        0      0        2 
   5  chr5_26398494     ASom    T    C        0      0        2 
   5  chr5_26398494     HCab    T    C        0      0        2 
   5  chr5_26398494     HPrz    T    C        0      0        2 
   5  chr5_26398494     ZBoe    T    C        0      0        2 
   5  chr5_26398494     ZGre    T    C        0      0        2 
   5  chr5_26398494     ZHar    T    C        0      0        2 
   5  chr5_26398494   Sample    T    C        0      0        2 
   5  chr5_26403322     AAsi    C    G        0      0        2 
   5  chr5_26403322     AKia    C    G        0      0        2 
   5  chr5_26403322     AOna    C    G        0      0        2 
   5  chr5_26403322     ASom    C    G        0      0        2 
   5  chr5_26403322     HCab    C    G        0      0        2 
   5  chr5_26403322     HPrz    C    G        0      0        2 
   5  chr5_26403322     ZBoe    C    G        0      0        2 
   5  chr5_26403322     ZGre    C    G        0      0        2 
   5  chr5_26403322     ZHar    C    G      0.5      1        2 
   5  chr5_26403322   Sample    C    G        0      0        2 
   5  chr5_26407015     AAsi    A    G        0      0        2 
   5  chr5_26407015     AKia    A    G        0      0        2 
   5  chr5_26407015     AOna    A    G        0      0        2 
   5  chr5_26407015     ASom    A    G        0      0        2 
   5  chr5_26407015     HCab    A    G        0      0        2 
   5  chr5_26407015     HPrz    A    G        0      0        2 
   5  chr5_26407015     ZBoe    A    G        0      0        2 
   5  chr5_26407015     ZGre    A    G        1      2        2 
   5  chr5_26407015     ZHar    A    G        0      0        2 
   5  chr5_26407015   Sample    A    G        0      0        2 
   5  chr5_26407153     AAsi    G    A        0      0        2 
   5  chr5_26407153     AKia    G    A        1      2        2 
   5  chr5_26407153     AOna    G    A        1      2        2 
   5  chr5_26407153     ASom    G    A        0      0        2 
   5  chr5_26407153     HCab    G    A        0      0        2 
   5  chr5_26407153     HPrz    G    A        0      0        2 
   5  chr5_26407153     ZBoe    G    A        0      0        2 
   5  chr5_26407153     ZGre    G    A        0      0        2 
   5  chr5_26407153     ZHar    G    A        0      0        2 
   5  chr5_26407153   Sample    G    A        0      0        2 
   5  chr5_26411958     AAsi    A    C        0      0        2 
   5  chr5_26411958     AKia    A    C        0      0        2 
   5  chr5_26411958     AOna    A    C        1      2        2 
   5  chr5_26411958     ASom    A    C        0      0        2 
   5  chr5_26411958     HCab    A    C        0      0        2 
   5  chr5_26411958     HPrz    A    C        0      0        2 
   5  chr5_26411958     ZBoe    A    C        0      0        2 
   5  chr5_26411958     ZGre    A    C        0      0        2 
   5  chr5_26411958     ZHar    A    C        0      0        2 
   5  chr5_26411958   Sample    A    C        0      0        2 
   5  chr5_26412031     AAsi    T    C        0      0        2 
   5  chr5_26412031     AKia    T    C        0      0        2 
   5  chr5_26412031     AOna    T    C        1      2        2 
   5  chr5_26412031     ASom    T    C        0      0        2 
   5  chr5_26412031     HCab    T    C        0      0        2 
   5  chr5_26412031     HPrz    T    C        0      0        2 
   5  chr5_26412031     ZBoe    T    C        0      0        2 
   5  chr5_26412031     ZGre    T    C        0      0        2 
   5  chr5_26412031     ZHar    T    C        0      0        2 
   5  chr5_26412031   Sample    T    C        0      0        2 
   5  chr5_26415547     AAsi    A    G      0.5      1        2 
   5  chr5_26415547     AKia    A    G        0      0        2 
   5  chr5_26415547     AOna    A    G        0      0        2 
   5  chr5_26415547     ASom    A    G        0      0        2 
   5  chr5_26415547     HCab    A    G        0      0        2 
   5  chr5_26415547     HPrz    A    G        0      0        2 
   5  chr5_26415547     ZBoe    A    G        0      0        2 
   5  chr5_26415547     ZGre    A    G        0      0        2 
   5  chr5_26415547     ZHar    A    G        0      0        2 
   5  chr5_26415547   Sample    A    G        0      0        2 
   5  chr5_26417958     AAsi    G    A        0      0        2 
   5  chr5_26417958     AKia    G    A        0      0        2 
   5  chr5_26417958     AOna    G    A        0      0        2 
   5  chr5_26417958     ASom    G    A        0      0        2 
   5  chr5_26417958     HCab    G    A        1      2        2 
   5  chr5_26417958     HPrz    G    A        1      2        2 
   5  chr5_26417958     ZBoe    G    A        0      0        2 
   5  chr5_26417958     ZGre    G    A        0      0        2 
   5  chr5_26417958     ZHar    G    A        0      0        2 
   5  chr5_26417958   Sample    G    A        0      0        2 
   5  chr5_26418027     AAsi    T    A        0      0        2 
   5  chr5_26418027     AKia    T    A        0      0        2 
   5  chr5_26418027     AOna    T    A        0      0        2 
   5  chr5_26418027     ASom    T    A        0      0        2 
   5  chr5_26418027     HCab    T    A        0      0        2 
   5  chr5_26418027     HPrz    T    A        0      0        2 
   5  chr5_26418027     ZBoe    T    A        0      0        2 
   5  chr5_26418027     ZGre    T    A        1      2        2 
   5  chr5_26418027     ZHar    T    A        0      0        2 
   5  chr5_26418027   Sample    T    A        0      0        2 
   5  chr5_26428198     AAsi    G    A        0      0        2 
   5  chr5_26428198     AKia    G    A        0      0        2 
   5  chr5_26428198     AOna    G    A        0      0        2 
   5  chr5_26428198     ASom    G    A        0      0        2 
   5  chr5_26428198     HCab    G    A        0      0        2 
   5  chr5_26428198     HPrz    G    A        0      0        2 
   5  chr5_26428198     ZBoe    G    A      0.5      1        2 
   5  chr5_26428198     ZGre    G    A        0      0        2 
   5  chr5_26428198     ZHar    G    A        0      0        2 
   5  chr5_26428198   Sample    G    A        0      0        2 
   5  chr5_26428319     AAsi    T    C        0      0        2 
   5  chr5_26428319     AKia    T    C        0      0        2 
   5  chr5_26428319     AOna    T    C        0      0        2 
   5  chr5_26428319     ASom    T    C        0      0        2 
   5  chr5_26428319     HCab    T    C        1      2        2 
   5  chr5_26428319     HPrz    T    C        1      2        2 
   5  chr5_26428319     ZBoe    T    C        0      0        2 
   5  chr5_26428319     ZGre    T    C        0      0        2 
   5  chr5_26428319     ZHar    T    C        0      0        2 
   5  chr5_26428319   Sample    T    C        0      0        2 
   5  chr5_26433614     AAsi    T    A        0      0        2 
   5  chr5_26433614     AKia    T    A        0      0        2 
   5  chr5_26433614     AOna    T    A        0      0        2 
   5  chr5_26433614     ASom    T    A        0      0        2 
   5  chr5_26433614     HCab    T    A        0      0        2 
   5  chr5_26433614     HPrz    T    A        0      0        2 
   5  chr5_26433614     ZBoe    T    A        0      0        2 
   5  chr5_26433614     ZGre    T    A        0      0        2 
   5  chr5_26433614     ZHar    T    A        1      2        2 
   5  chr5_26433614   Sample    T    A        0      0        2 
   5  chr5_26435843     AAsi    G    A        0      0        2 
   5  chr5_26435843     AKia    G    A        0      0        2 
   5  chr5_26435843     AOna    G    A        0      0        2 
   5  chr5_26435843     ASom    G    A        0      0        2 
   5  chr5_26435843     HCab    G    A        1      2        2 
   5  chr5_26435843     HPrz    G    A        1      2        2 
   5  chr5_26435843     ZBoe    G    A        0      0        2 
   5  chr5_26435843     ZGre    G    A        0      0        2 
   5  chr5_26435843     ZHar    G    A        0      0        2 
   5  chr5_26435843   Sample    G    A        0      0        2 
   5  chr5_26438934     AAsi    A    G        0      0        2 
   5  chr5_26438934     AKia    A    G        0      0        2 
   5  chr5_26438934     AOna    A    G        1      2        2 
   5  chr5_26438934     ASom    A    G        0      0        2 
   5  chr5_26438934     HCab    A    G        0      0        2 
   5  chr5_26438934     HPrz    A    G        0      0        2 
   5  chr5_26438934     ZBoe    A    G        0      0        2 
   5  chr5_26438934     ZGre    A    G        0      0        2 
   5  chr5_26438934     ZHar    A    G        0      0        2 
   5  chr5_26438934   Sample    A    G        0      0        2 
   5  chr5_26448163     AAsi    C    T        0      0        2 
   5  chr5_26448163     AKia    C    T        0      0        2 
   5  chr5_26448163     AOna    C    T        0      0        2 
   5  chr5_26448163     ASom    C    T        0      0        2 
   5  chr5_26448163     HCab    C    T        1      2        2 
   5  chr5_26448163     HPrz    C    T        1      2        2 
   5  chr5_26448163     ZBoe    C    T        0      0        2 
   5  chr5_26448163     ZGre    C    T        0      0        2 
   5  chr5_26448163     ZHar    C    T        0      0        2 
   5  chr5_26448163   Sample    C    T        0      0        2 
   5  chr5_26453986     AAsi    G    A        0      0        2 
   5  chr5_26453986     AKia    G    A        0      0        2 
   5  chr5_26453986     AOna    G    A        0      0        2 
   5  chr5_26453986     ASom    G    A        0      0        2 
   5  chr5_26453986     HCab    G    A        1      2        2 
   5  chr5_26453986     HPrz    G    A        1      2        2 
   5  chr5_26453986     ZBoe    G    A        0      0        2 
   5  chr5_26453986     ZGre    G    A        0      0        2 
   5  chr5_26453986     ZHar    G    A        0      0        2 
   5  chr5_26453986   Sample    G    A        0      0        2 
   5  chr5_26457145     AAsi    G    A        0      0        2 
   5  chr5_26457145     AKia    G    A        0      0        2 
   5  chr5_26457145     AOna    G    A        0      0        2 
   5  chr5_26457145     ASom    G    A        0      0        2 
   5  chr5_26457145     HCab    G    A        1      2        2 
   5  chr5_26457145     HPrz    G    A        1      2        2 
   5  chr5_26457145     ZBoe    G    A        0      0        2 
   5  chr5_26457145     ZGre    G    A        0      0        2 
   5  chr5_26457145     ZHar    G    A        0      0        2 
   5  chr5_26457145   Sample    G    A        0      0        2 
   5  chr5_26457178     AAsi    T    C        0      0        2 
   5  chr5_26457178     AKia    T    C        0      0        2 
   5  chr5_26457178     AOna    T    C        0      0        2 
   5  chr5_26457178     ASom    T    C        0      0        2 
   5  chr5_26457178     HCab    T    C        1      2        2 
   5  chr5_26457178     HPrz    T    C        1      2        2 
   5  chr5_26457178     ZBoe    T    C        0      0        2 
   5  chr5_26457178     ZGre    T    C        0      0        2 
   5  chr5_26457178     ZHar    T    C        0      0        2 
   5  chr5_26457178   Sample    T    C        0      0        2 
   5  chr5_26461143     AAsi    G    C        0      0        2 
   5  chr5_26461143     AKia    G    C        1      2        2 
   5  chr5_26461143     AOna    G    C        1      2        2 
   5  chr5_26461143     ASom    G    C        0      0        2 
   5  chr5_26461143     HCab    G    C        0      0        2 
   5  chr5_26461143     HPrz    G    C        0      0        2 
   5  chr5_26461143     ZBoe    G    C        0      0        2 
   5  chr5_26461143     ZGre    G    C        0      0        2 
   5  chr5_26461143     ZHar    G    C        0      0        2 
   5  chr5_26461143   Sample    G    C        0      0        2 
   5  chr5_26464657     AAsi    T    C        0      0        2 
   5  chr5_26464657     AKia    T    C        0      0        2 
   5  chr5_26464657     AOna    T    C        0      0        2 
   5  chr5_26464657     ASom    T    C        0      0        2 
   5  chr5_26464657     HCab    T    C      0.5      1        2 
   5  chr5_26464657     HPrz    T    C        1      2        2 
   5  chr5_26464657     ZBoe    T    C        0      0        2 
   5  chr5_26464657     ZGre    T    C        0      0        2 
   5  chr5_26464657     ZHar    T    C        0      0        2 
   5  chr5_26464657   Sample    T    C        0      0        2 
   5  chr5_26469124     AAsi    C    G        0      0        2 
   5  chr5_26469124     AKia    C    G        0      0        2 
   5  chr5_26469124     AOna    C    G        0      0        2 
   5  chr5_26469124     ASom    C    G        0      0        2 
   5  chr5_26469124     HCab    C    G        0      0        2 
   5  chr5_26469124     HPrz    C    G      0.5      1        2 
   5  chr5_26469124     ZBoe    C    G        0      0        2 
   5  chr5_26469124     ZGre    C    G        0      0        2 
   5  chr5_26469124     ZHar    C    G        0      0        2 
   5  chr5_26469124   Sample    C    G        0      0        2 
   5  chr5_26469339     AAsi    C    T        1      2        2 
   5  chr5_26469339     AKia    C    T        0      0        2 
   5  chr5_26469339     AOna    C    T        0      0        2 
   5  chr5_26469339     ASom    C    T        1      2        2 
   5  chr5_26469339     HCab    C    T        0      0        2 
   5  chr5_26469339     HPrz    C    T        0      0        2 
   5  chr5_26469339     ZBoe    C    T        0      0        2 
   5  chr5_26469339     ZGre    C    T        0      0        2 
   5  chr5_26469339     ZHar    C    T        0      0        2 
   5  chr5_26469339   Sample    C    T        1      2        2 
   5  chr5_26481412     AAsi    C    G        0      0        2 
   5  chr5_26481412     AKia    C    G        1      2        2 
   5  chr5_26481412     AOna    C    G        1      2        2 
   5  chr5_26481412     ASom    C    G        0      0        2 
   5  chr5_26481412     HCab    C    G        0      0        2 
   5  chr5_26481412     HPrz    C    G        0      0        2 
   5  chr5_26481412     ZBoe    C    G        0      0        2 
   5  chr5_26481412     ZGre    C    G        0      0        2 
   5  chr5_26481412     ZHar    C    G        0      0        2 
   5  chr5_26481412   Sample    C    G        0      0        2 
   5  chr5_26486295     AAsi    C    T        0      0        2 
   5  chr5_26486295     AKia    C    T        0      0        2 
   5  chr5_26486295     AOna    C    T        0      0        2 
   5  chr5_26486295     ASom    C    T        0      0        2 
   5  chr5_26486295     HCab    C    T        0      0        2 
   5  chr5_26486295     HPrz    C    T        0      0        2 
   5  chr5_26486295     ZBoe    C    T        0      0        2 
   5  chr5_26486295     ZGre    C    T        1      2        2 
   5  chr5_26486295     ZHar    C    T        0      0        2 
   5  chr5_26486295   Sample    C    T        0      0        2 
   5  chr5_26486348     AAsi    G    A        1      2        2 
   5  chr5_26486348     AKia    G    A        0      0        2 
   5  chr5_26486348     AOna    G    A        0      0        2 
   5  chr5_26486348     ASom    G    A        0      0        2 
   5  chr5_26486348     HCab    G    A        0      0        2 
   5  chr5_26486348     HPrz    G    A        0      0        2 
   5  chr5_26486348     ZBoe    G    A        0      0        2 
   5  chr5_26486348     ZGre    G    A        0      0        2 
   5  chr5_26486348     ZHar    G    A        0      0        2 
   5  chr5_26486348   Sample    G    A        1      2        2 
   5  chr5_26486902     AAsi    G    A        0      0        2 
   5  chr5_26486902     AKia    G    A        0      0        2 
   5  chr5_26486902     AOna    G    A        0      0        2 
   5  chr5_26486902     ASom    G    A        0      0        2 
   5  chr5_26486902     HCab    G    A        1      2        2 
   5  chr5_26486902     HPrz    G    A        1      2        2 
   5  chr5_26486902     ZBoe    G    A        0      0        2 
   5  chr5_26486902     ZGre    G    A        0      0        2 
   5  chr5_26486902     ZHar    G    A        0      0        2 
   5  chr5_26486902   Sample    G    A        0      0        2 
   5  chr5_26489809     AAsi    C    A        0      0        2 
   5  chr5_26489809     AKia    C    A        1      2        2 
   5  chr5_26489809     AOna    C    A        1      2        2 
   5  chr5_26489809     ASom    C    A        0      0        2 
   5  chr5_26489809     HCab    C    A        0      0        2 
   5  chr5_26489809     HPrz    C    A        0      0        2 
   5  chr5_26489809     ZBoe    C    A        0      0        2 
   5  chr5_26489809     ZGre    C    A        0      0        2 
   5  chr5_26489809     ZHar    C    A        0      0        2 
   5  chr5_26489809   Sample    C    A        0      0        2 
   5  chr5_26492329     AAsi    C    G        1      2        2 
   5  chr5_26492329     AKia    C    G        0      0        2 
   5  chr5_26492329     AOna    C    G        0      0        2 
   5  chr5_26492329     ASom    C    G        0      0        2 
   5  chr5_26492329     HCab    C    G        0      0        2 
   5  chr5_26492329     HPrz    C    G        0      0        2 
   5  chr5_26492329     ZBoe    C    G        0      0        2 
   5  chr5_26492329     ZGre    C    G        0      0        2 
   5  chr5_26492329     ZHar    C    G        0      0        2 
   5  chr5_26492329   Sample    C    G        0      0        2 
   5  chr5_26493249     AAsi    G    T        0      0        2 
   5  chr5_26493249     AKia    G    T        1      2        2 
   5  chr5_26493249     AOna    G    T        0      0        2 
   5  chr5_26493249     ASom    G    T        0      0        2 
   5  chr5_26493249     HCab    G    T        1      2        2 
   5  chr5_26493249     HPrz    G    T        1      2        2 
   5  chr5_26493249     ZBoe    G    T        0      0        2 
   5  chr5_26493249     ZGre    G    T        0      0        2 
   5  chr5_26493249     ZHar    G    T        0      0        2 
   5  chr5_26493249   Sample    G    T        0      0        2 
   5  chr5_26499600     AAsi    A    T        1      2        2 
   5  chr5_26499600     AKia    A    T        0      0        2 
   5  chr5_26499600     AOna    A    T        0      0        2 
   5  chr5_26499600     ASom    A    T        0      0        2 
   5  chr5_26499600     HCab    A    T        0      0        2 
   5  chr5_26499600     HPrz    A    T        0      0        2 
   5  chr5_26499600     ZBoe    A    T        0      0        2 
   5  chr5_26499600     ZGre    A    T        0      0        2 
   5  chr5_26499600     ZHar    A    T        0      0        2 
   5  chr5_26499600   Sample    A    T        1      2        2 
   5  chr5_26514598     AAsi    C    T        0      0        2 
   5  chr5_26514598     AKia    C    T        0      0        2 
   5  chr5_26514598     AOna    C    T        0      0        2 
   5  chr5_26514598     ASom    C    T        0      0        2 
   5  chr5_26514598     HCab    C    T      0.5      1        2 
   5  chr5_26514598     HPrz    C    T      0.5      1        2 
   5  chr5_26514598     ZBoe    C    T        0      0        2 
   5  chr5_26514598     ZGre    C    T        0      0        2 
   5  chr5_26514598     ZHar    C    T        0      0        2 
   5  chr5_26514598   Sample    C    T        0      0        2 
   5  chr5_26519392     AAsi    C    G        1      2        2 
   5  chr5_26519392     AKia    C    G        0      0        2 
   5  chr5_26519392     AOna    C    G        0      0        2 
   5  chr5_26519392     ASom    C    G        0      0        2 
   5  chr5_26519392     HCab    C    G        0      0        2 
   5  chr5_26519392     HPrz    C    G        0      0        2 
   5  chr5_26519392     ZBoe    C    G        0      0        2 
   5  chr5_26519392     ZGre    C    G        0      0        2 
   5  chr5_26519392     ZHar    C    G        0      0        2 
   5  chr5_26519392   Sample    C    G        1      2        2 
   5  chr5_26522273     AAsi    T    A        0      0        2 
   5  chr5_26522273     AKia    T    A        0      0        2 
   5  chr5_26522273     AOna    T    A        0      0        2 
   5  chr5_26522273     ASom    T    A        0      0        2 
   5  chr5_26522273     HCab    T    A        0      0        2 
   5  chr5_26522273     HPrz    T    A        0      0        2 
   5  chr5_26522273     ZBoe    T    A        0      0        2 
   5  chr5_26522273     ZGre    T    A        1      2        2 
   5  chr5_26522273     ZHar    T    A        0      0        2 
   5  chr5_26522273   Sample    T    A        0      0        2 
   5  chr5_26533508     AAsi    G    C        0      0        2 
   5  chr5_26533508     AKia    G    C        0      0        2 
   5  chr5_26533508     AOna    G    C        0      0        2 
   5  chr5_26533508     ASom    G    C        0      0        2 
   5  chr5_26533508     HCab    G    C        1      2        2 
   5  chr5_26533508     HPrz    G    C        1      2        2 
   5  chr5_26533508     ZBoe    G    C        0      0        2 
   5  chr5_26533508     ZGre    G    C        0      0        2 
   5  chr5_26533508     ZHar    G    C        0      0        2 
   5  chr5_26533508   Sample    G    C        0      0        2 
   5  chr5_26534675     AAsi    T    C        1      2        2 
   5  chr5_26534675     AKia    T    C        0      0        2 
   5  chr5_26534675     AOna    T    C        0      0        2 
   5  chr5_26534675     ASom    T    C        1      2        2 
   5  chr5_26534675     HCab    T    C        0      0        2 
   5  chr5_26534675     HPrz    T    C        0      0        2 
   5  chr5_26534675     ZBoe    T    C        0      0        2 
   5  chr5_26534675     ZGre    T    C        0      0        2 
   5  chr5_26534675     ZHar    T    C        0      0        2 
   5  chr5_26534675   Sample    T    C        1      2        2 
   5  chr5_26534854     AAsi    C    G        1      2        2 
   5  chr5_26534854     AKia    C    G        0      0        2 
   5  chr5_26534854     AOna    C    G        0      0        2 
   5  chr5_26534854     ASom    C    G        1      2        2 
   5  chr5_26534854     HCab    C    G        0      0        2 
   5  chr5_26534854     HPrz    C    G        0      0        2 
   5  chr5_26534854     ZBoe    C    G        0      0        2 
   5  chr5_26534854     ZGre    C    G        0      0        2 
   5  chr5_26534854     ZHar    C    G        0      0        2 
   5  chr5_26534854   Sample    C    G        1      2        2 
   5  chr5_26562505     AAsi    G    C        1      2        2 
   5  chr5_26562505     AKia    G    C        0      0        2 
   5  chr5_26562505     AOna    G    C        0      0        2 
   5  chr5_26562505     ASom    G    C        0      0        2 
   5  chr5_26562505     HCab    G    C        0      0        2 
   5  chr5_26562505     HPrz    G    C        0      0        2 
   5  chr5_26562505     ZBoe    G    C        0      0        2 
   5  chr5_26562505     ZGre    G    C        0      0        2 
   5  chr5_26562505     ZHar    G    C        0      0        2 
   5  chr5_26562505   Sample    G    C        0      0        2 
   5  chr5_26571490     AAsi    G    A        0      0        2 
   5  chr5_26571490     AKia    G    A        0      0        2 
   5  chr5_26571490     AOna    G    A        0      0        2 
   5  chr5_26571490     ASom    G    A        0      0        2 
   5  chr5_26571490     HCab    G    A        0      0        2 
   5  chr5_26571490     HPrz    G    A        0      0        2 
   5  chr5_26571490     ZBoe    G    A      0.5      1        2 
   5  chr5_26571490     ZGre    G    A        0      0        2 
   5  chr5_26571490     ZHar    G    A        0      0        2 
   5  chr5_26571490   Sample    G    A        0      0        2 
   5  chr5_26573104     AAsi    G    C        0      0        2 
   5  chr5_26573104     AKia    G    C        0      0        2 
   5  chr5_26573104     AOna    G    C        0      0        2 
   5  chr5_26573104     ASom    G    C        0      0        2 
   5  chr5_26573104     HCab    G    C        0      0        2 
   5  chr5_26573104     HPrz    G    C        0      0        2 
   5  chr5_26573104     ZBoe    G    C        0      0        2 
   5  chr5_26573104     ZGre    G    C        0      0        2 
   5  chr5_26573104     ZHar    G    C        1      2        2 
   5  chr5_26573104   Sample    G    C        0      0        2 
   5  chr5_26573153     AAsi    C    T        0      0        2 
   5  chr5_26573153     AKia    C    T        0      0        2 
   5  chr5_26573153     AOna    C    T        0      0        2 
   5  chr5_26573153     ASom    C    T        0      0        2 
   5  chr5_26573153     HCab    C    T        1      2        2 
   5  chr5_26573153     HPrz    C    T        1      2        2 
   5  chr5_26573153     ZBoe    C    T        0      0        2 
   5  chr5_26573153     ZGre    C    T        0      0        2 
   5  chr5_26573153     ZHar    C    T        0      0        2 
   5  chr5_26573153   Sample    C    T        0      0        2 
   5  chr5_26573608     AAsi    A    G        0      0        2 
   5  chr5_26573608     AKia    A    G        0      0        2 
   5  chr5_26573608     AOna    A    G        0      0        2 
   5  chr5_26573608     ASom    A    G        0      0        2 
   5  chr5_26573608     HCab    A    G        0      0        2 
   5  chr5_26573608     HPrz    A    G        0      0        2 
   5  chr5_26573608     ZBoe    A    G        0      0        2 
   5  chr5_26573608     ZGre    A    G        0      0        2 
   5  chr5_26573608     ZHar    A    G        1      2        2 
   5  chr5_26573608   Sample    A    G        0      0        2 
   5  chr5_26586824     AAsi    C    G        0      0        2 
   5  chr5_26586824     AKia    C    G        0      0        2 
   5  chr5_26586824     AOna    C    G        0      0        2 
   5  chr5_26586824     ASom    C    G        0      0        2 
   5  chr5_26586824     HCab    C    G        0      0        2 
   5  chr5_26586824     HPrz    C    G        0      0        2 
   5  chr5_26586824     ZBoe    C    G        0      0        2 
   5  chr5_26586824     ZGre    C    G        0      0        2 
   5  chr5_26586824     ZHar    C    G      0.5      1        2 
   5  chr5_26586824   Sample    C    G        0      0        2 
   5  chr5_26592460     AAsi    C    T        1      2        2 
   5  chr5_26592460     AKia    C    T        0      0        2 
   5  chr5_26592460     AOna    C    T        0      0        2 
   5  chr5_26592460     ASom    C    T        0      0        2 
   5  chr5_26592460     HCab    C    T        0      0        2 
   5  chr5_26592460     HPrz    C    T        0      0        2 
   5  chr5_26592460     ZBoe    C    T        0      0        2 
   5  chr5_26592460     ZGre    C    T        0      0        2 
   5  chr5_26592460     ZHar    C    T        0      0        2 
   5  chr5_26592460   Sample    C    T        1      2        2 
   5  chr5_26598750     AAsi    C    T        0      0        2 
   5  chr5_26598750     AKia    C    T        0      0        2 
   5  chr5_26598750     AOna    C    T        0      0        2 
   5  chr5_26598750     ASom    C    T        0      0        2 
   5  chr5_26598750     HCab    C    T        1      2        2 
   5  chr5_26598750     HPrz    C    T        1      2        2 
   5  chr5_26598750     ZBoe    C    T        0      0        2 
   5  chr5_26598750     ZGre    C    T        0      0        2 
   5  chr5_26598750     ZHar    C    T        0      0        2 
   5  chr5_26598750   Sample    C    T        0      0        2 
   5  chr5_26600540     AAsi    A    G        0      0        2 
   5  chr5_26600540     AKia    A    G        0      0        2 
   5  chr5_26600540     AOna    A    G        0      0        2 
   5  chr5_26600540     ASom    A    G        0      0        2 
   5  chr5_26600540     HCab    A    G        0      0        2 
   5  chr5_26600540     HPrz    A    G        0      0        2 
   5  chr5_26600540     ZBoe    A    G        0      0        2 
   5  chr5_26600540     ZGre    A    G        1      2        2 
   5  chr5_26600540     ZHar    A    G        0      0        2 
   5  chr5_26600540   Sample    A    G        0      0        2 
   5  chr5_26602265     AAsi    G    T        0      0        2 
   5  chr5_26602265     AKia    G    T        0      0        2 
   5  chr5_26602265     AOna    G    T        1      2        2 
   5  chr5_26602265     ASom    G    T        0      0        2 
   5  chr5_26602265     HCab    G    T        0      0        2 
   5  chr5_26602265     HPrz    G    T        0      0        2 
   5  chr5_26602265     ZBoe    G    T        0      0        2 
   5  chr5_26602265     ZGre    G    T        0      0        2 
   5  chr5_26602265     ZHar    G    T        0      0        2 
   5  chr5_26602265   Sample    G    T        0      0        2 
   5  chr5_26612823     AAsi    T    C        0      0        2 
   5  chr5_26612823     AKia    T    C        0      0        2 
   5  chr5_26612823     AOna    T    C        0      0        2 
   5  chr5_26612823     ASom    T    C        0      0        2 
   5  chr5_26612823     HCab    T    C        1      2        2 
   5  chr5_26612823     HPrz    T    C        1      2        2 
   5  chr5_26612823     ZBoe    T    C        0      0        2 
   5  chr5_26612823     ZGre    T    C        0      0        2 
   5  chr5_26612823     ZHar    T    C        0      0        2 
   5  chr5_26612823   Sample    T    C        0      0        2 
   5  chr5_26623323     AAsi    T    C        0      0        2 
   5  chr5_26623323     AKia    T    C        0      0        2 
   5  chr5_26623323     AOna    T    C        0      0        2 
   5  chr5_26623323     ASom    T    C        0      0        2 
   5  chr5_26623323     HCab    T    C        1      2        2 
   5  chr5_26623323     HPrz    T    C        1      2        2 
   5  chr5_26623323     ZBoe    T    C        0      0        2 
   5  chr5_26623323     ZGre    T    C        0      0        2 
   5  chr5_26623323     ZHar    T    C        0      0        2 
   5  chr5_26623323   Sample    T    C        0      0        2 
   5  chr5_26626920     AAsi    G    A        0      0        2 
   5  chr5_26626920     AKia    G    A        0      0        2 
   5  chr5_26626920     AOna    G    A        0      0        2 
   5  chr5_26626920     ASom    G    A        0      0        2 
   5  chr5_26626920     HCab    G    A        1      2        2 
   5  chr5_26626920     HPrz    G    A        1      2        2 
   5  chr5_26626920     ZBoe    G    A        0      0        2 
   5  chr5_26626920     ZGre    G    A        0      0        2 
   5  chr5_26626920     ZHar    G    A        0      0        2 
   5  chr5_26626920   Sample    G    A        0      0        2 
   5  chr5_26640256     AAsi    G    T        0      0        2 
   5  chr5_26640256     AKia    G    T        0      0        2 
   5  chr5_26640256     AOna    G    T        0      0        2 
   5  chr5_26640256     ASom    G    T        0      0        2 
   5  chr5_26640256     HCab    G    T        0      0        2 
   5  chr5_26640256     HPrz    G    T      0.5      1        2 
   5  chr5_26640256     ZBoe    G    T        0      0        2 
   5  chr5_26640256     ZGre    G    T        0      0        2 
   5  chr5_26640256     ZHar    G    T        0      0        2 
   5  chr5_26640256   Sample    G    T        0      0        2 
   5  chr5_26641729     AAsi    A    G        0      0        2 
   5  chr5_26641729     AKia    A    G        0      0        2 
   5  chr5_26641729     AOna    A    G        0      0        2 
   5  chr5_26641729     ASom    A    G        1      2        2 
   5  chr5_26641729     HCab    A    G        0      0        2 
   5  chr5_26641729     HPrz    A    G        0      0        2 
   5  chr5_26641729     ZBoe    A    G        0      0        2 
   5  chr5_26641729     ZGre    A    G        0      0        2 
   5  chr5_26641729     ZHar    A    G        0      0        2 
   5  chr5_26641729   Sample    A    G        0      0        2 
   5  chr5_26644754     AAsi    T    C        0      0        2 
   5  chr5_26644754     AKia    T    C        0      0        2 
   5  chr5_26644754     AOna    T    C        0      0        2 
   5  chr5_26644754     ASom    T    C        0      0        2 
   5  chr5_26644754     HCab    T    C        1      2        2 
   5  chr5_26644754     HPrz    T    C        1      2        2 
   5  chr5_26644754     ZBoe    T    C        0      0        2 
   5  chr5_26644754     ZGre    T    C        0      0        2 
   5  chr5_26644754     ZHar    T    C        0      0        2 
   5  chr5_26644754   Sample    T    C        0      0        2 
   5  chr5_26646729     AAsi    T    G        0      0        2 
   5  chr5_26646729     AKia    T    G        0      0        2 
   5  chr5_26646729     AOna    T    G        0      0        2 
   5  chr5_26646729     ASom    T    G        0      0        2 
   5  chr5_26646729     HCab    T    G        0      0        2 
   5  chr5_26646729     HPrz    T    G        0      0        2 
   5  chr5_26646729     ZBoe    T    G        0      0        2 
   5  chr5_26646729     ZGre    T    G        1      2        2 
   5  chr5_26646729     ZHar    T    G        0      0        2 
   5  chr5_26646729   Sample    T    G        0      0        2 
   5  chr5_26652698     AAsi    A    G        0      0        2 
   5  chr5_26652698     AKia    A    G        0      0        2 
   5  chr5_26652698     AOna    A    G        0      0        2 
   5  chr5_26652698     ASom    A    G        0      0        2 
   5  chr5_26652698     HCab    A    G        0      0        2 
   5  chr5_26652698     HPrz    A    G        0      0        2 
   5  chr5_26652698     ZBoe    A    G      0.5      1        2 
   5  chr5_26652698     ZGre    A    G        0      0        2 
   5  chr5_26652698     ZHar    A    G        0      0        2 
   5  chr5_26652698   Sample    A    G        1      2        2 
   5  chr5_26653552     AAsi    G    C        0      0        2 
   5  chr5_26653552     AKia    G    C        0      0        2 
   5  chr5_26653552     AOna    G    C        1      2        2 
   5  chr5_26653552     ASom    G    C        0      0        2 
   5  chr5_26653552     HCab    G    C        0      0        2 
   5  chr5_26653552     HPrz    G    C        0      0        2 
   5  chr5_26653552     ZBoe    G    C        0      0        2 
   5  chr5_26653552     ZGre    G    C        0      0        2 
   5  chr5_26653552     ZHar    G    C        0      0        2 
   5  chr5_26653552   Sample    G    C        0      0        2 
   5  chr5_26654318     AAsi    A    G        0      0        2 
   5  chr5_26654318     AKia    A    G        0      0        2 
   5  chr5_26654318     AOna    A    G        0      0        2 
   5  chr5_26654318     ASom    A    G        0      0        2 
   5  chr5_26654318     HCab    A    G        0      0        2 
   5  chr5_26654318     HPrz    A    G        0      0        2 
   5  chr5_26654318     ZBoe    A    G        0      0        2 
   5  chr5_26654318     ZGre    A    G        0      0        2 
   5  chr5_26654318     ZHar    A    G        1      2        2 
   5  chr5_26654318   Sample    A    G        0      0        2 
   5  chr5_26659216     AAsi    A    G        0      0        2 
   5  chr5_26659216     AKia    A    G        0      0        2 
   5  chr5_26659216     AOna    A    G        0      0        2 
   5  chr5_26659216     ASom    A    G        0      0        2 
   5  chr5_26659216     HCab    A    G        0      0        2 
   5  chr5_26659216     HPrz    A    G      0.5      1        2 
   5  chr5_26659216     ZBoe    A    G        0      0        2 
   5  chr5_26659216     ZGre    A    G        0      0        2 
   5  chr5_26659216     ZHar    A    G        0      0        2 
   5  chr5_26659216   Sample    A    G        0      0        2 
   5  chr5_26679022     AAsi    C    T        0      0        2 
   5  chr5_26679022     AKia    C    T        0      0        2 
   5  chr5_26679022     AOna    C    T        1      2        2 
   5  chr5_26679022     ASom    C    T        0      0        2 
   5  chr5_26679022     HCab    C    T        0      0        2 
   5  chr5_26679022     HPrz    C    T        0      0        2 
   5  chr5_26679022     ZBoe    C    T        0      0        2 
   5  chr5_26679022     ZGre    C    T        0      0        2 
   5  chr5_26679022     ZHar    C    T        0      0        2 
   5  chr5_26679022   Sample    C    T        0      0        2 
   5  chr5_26680442     AAsi    A    C        0      0        2 
   5  chr5_26680442     AKia    A    C        0      0        2 
   5  chr5_26680442     AOna    A    C        0      0        2 
   5  chr5_26680442     ASom    A    C      0.5      1        2 
   5  chr5_26680442     HCab    A    C        0      0        2 
   5  chr5_26680442     HPrz    A    C        0      0        2 
   5  chr5_26680442     ZBoe    A    C        0      0        2 
   5  chr5_26680442     ZGre    A    C        0      0        2 
   5  chr5_26680442     ZHar    A    C        0      0        2 
   5  chr5_26680442   Sample    A    C        0      0        2 
   5  chr5_26682367     AAsi    A    G        0      0        2 
   5  chr5_26682367     AKia    A    G        0      0        2 
   5  chr5_26682367     AOna    A    G        0      0        2 
   5  chr5_26682367     ASom    A    G        0      0        2 
   5  chr5_26682367     HCab    A    G        0      0        2 
   5  chr5_26682367     HPrz    A    G        0      0        2 
   5  chr5_26682367     ZBoe    A    G      0.5      1        2 
   5  chr5_26682367     ZGre    A    G        0      0        2 
   5  chr5_26682367     ZHar    A    G        0      0        2 
   5  chr5_26682367   Sample    A    G        0      0        2 
   5  chr5_26682520     AAsi    A    G        0      0        2 
   5  chr5_26682520     AKia    A    G        1      2        2 
   5  chr5_26682520     AOna    A    G        1      2        2 
   5  chr5_26682520     ASom    A    G        0      0        2 
   5  chr5_26682520     HCab    A    G        0      0        2 
   5  chr5_26682520     HPrz    A    G        0      0        2 
   5  chr5_26682520     ZBoe    A    G        0      0        2 
   5  chr5_26682520     ZGre    A    G        0      0        2 
   5  chr5_26682520     ZHar    A    G        0      0        2 
   5  chr5_26682520   Sample    A    G        0      0        2 
   5  chr5_26684965     AAsi    C    G        0      0        2 
   5  chr5_26684965     AKia    C    G        0      0        2 
   5  chr5_26684965     AOna    C    G        0      0        2 
   5  chr5_26684965     ASom    C    G        0      0        2 
   5  chr5_26684965     HCab    C    G        0      0        2 
   5  chr5_26684965     HPrz    C    G        0      0        2 
   5  chr5_26684965     ZBoe    C    G      0.5      1        2 
   5  chr5_26684965     ZGre    C    G        0      0        2 
   5  chr5_26684965     ZHar    C    G        0      0        2 
   5  chr5_26684965   Sample    C    G        0      0        2 
   5  chr5_26702679     AAsi    C    T        0      0        2 
   5  chr5_26702679     AKia    C    T        0      0        2 
   5  chr5_26702679     AOna    C    T        1      2        2 
   5  chr5_26702679     ASom    C    T        0      0        2 
   5  chr5_26702679     HCab    C    T        0      0        2 
   5  chr5_26702679     HPrz    C    T        0      0        2 
   5  chr5_26702679     ZBoe    C    T        0      0        2 
   5  chr5_26702679     ZGre    C    T        0      0        2 
   5  chr5_26702679     ZHar    C    T        0      0        2 
   5  chr5_26702679   Sample    C    T        0      0        2 
   5  chr5_26706122     AAsi    A    G        0      0        2 
   5  chr5_26706122     AKia    A    G      0.5      1        2 
   5  chr5_26706122     AOna    A    G        1      2        2 
   5  chr5_26706122     ASom    A    G        0      0        2 
   5  chr5_26706122     HCab    A    G        0      0        2 
   5  chr5_26706122     HPrz    A    G        0      0        2 
   5  chr5_26706122     ZBoe    A    G        0      0        2 
   5  chr5_26706122     ZGre    A    G        0      0        2 
   5  chr5_26706122     ZHar    A    G        0      0        2 
   5  chr5_26706122   Sample    A    G        0      0        2 
   5  chr5_26718016     AAsi    C    T        1      2        2 
   5  chr5_26718016     AKia    C    T        0      0        2 
   5  chr5_26718016     AOna    C    T        0      0        2 
   5  chr5_26718016     ASom    C    T        1      2        2 
   5  chr5_26718016     HCab    C    T        0      0        2 
   5  chr5_26718016     HPrz    C    T        0      0        2 
   5  chr5_26718016     ZBoe    C    T        0      0        2 
   5  chr5_26718016     ZGre    C    T        0      0        2 
   5  chr5_26718016     ZHar    C    T        0      0        2 
   5  chr5_26718016   Sample    C    T        1      2        2 
   5  chr5_26723375     AAsi    T    C        0      0        2 
   5  chr5_26723375     AKia    T    C        0      0        2 
   5  chr5_26723375     AOna    T    C        0      0        2 
   5  chr5_26723375     ASom    T    C        0      0        2 
   5  chr5_26723375     HCab    T    C      0.5      1        2 
   5  chr5_26723375     HPrz    T    C        0      0        2 
   5  chr5_26723375     ZBoe    T    C        0      0        2 
   5  chr5_26723375     ZGre    T    C        0      0        2 
   5  chr5_26723375     ZHar    T    C        0      0        2 
   5  chr5_26723375   Sample    T    C        0      0        2 
   5  chr5_26725860     AAsi    G    C        0      0        2 
   5  chr5_26725860     AKia    G    C        0      0        2 
   5  chr5_26725860     AOna    G    C        0      0        2 
   5  chr5_26725860     ASom    G    C        0      0        2 
   5  chr5_26725860     HCab    G    C        0      0        2 
   5  chr5_26725860     HPrz    G    C      0.5      1        2 
   5  chr5_26725860     ZBoe    G    C        0      0        2 
   5  chr5_26725860     ZGre    G    C        0      0        2 
   5  chr5_26725860     ZHar    G    C        0      0        2 
   5  chr5_26725860   Sample    G    C        0      0        2 
   5  chr5_26732173     AAsi    C    T        0      0        2 
   5  chr5_26732173     AKia    C    T        0      0        2 
   5  chr5_26732173     AOna    C    T        0      0        2 
   5  chr5_26732173     ASom    C    T        1      2        2 
   5  chr5_26732173     HCab    C    T        0      0        2 
   5  chr5_26732173     HPrz    C    T        0      0        2 
   5  chr5_26732173     ZBoe    C    T        0      0        2 
   5  chr5_26732173     ZGre    C    T        0      0        2 
   5  chr5_26732173     ZHar    C    T        0      0        2 
   5  chr5_26732173   Sample    C    T        0      0        2 
   5  chr5_26741666     AAsi    A    T        0      0        2 
   5  chr5_26741666     AKia    A    T        0      0        2 
   5  chr5_26741666     AOna    A    T        1      2        2 
   5  chr5_26741666     ASom    A    T        0      0        2 
   5  chr5_26741666     HCab    A    T        0      0        2 
   5  chr5_26741666     HPrz    A    T        0      0        2 
   5  chr5_26741666     ZBoe    A    T        0      0        2 
   5  chr5_26741666     ZGre    A    T        0      0        2 
   5  chr5_26741666     ZHar    A    T        0      0        2 
   5  chr5_26741666   Sample    A    T        0      0        2 
   5  chr5_26749357     AAsi    G    A        0      0        2 
   5  chr5_26749357     AKia    G    A        0      0        2 
   5  chr5_26749357     AOna    G    A        0      0        2 
   5  chr5_26749357     ASom    G    A      0.5      1        2 
   5  chr5_26749357     HCab    G    A        0      0        2 
   5  chr5_26749357     HPrz    G    A        0      0        2 
   5  chr5_26749357     ZBoe    G    A        0      0        2 
   5  chr5_26749357     ZGre    G    A        0      0        2 
   5  chr5_26749357     ZHar    G    A        0      0        2 
   5  chr5_26749357   Sample    G    A        0      0        2 
   5  chr5_26750341     AAsi    G    A        0      0        2 
   5  chr5_26750341     AKia    G    A        0      0        2 
   5  chr5_26750341     AOna    G    A        0      0        2 
   5  chr5_26750341     ASom    G    A        0      0        2 
   5  chr5_26750341     HCab    G    A        0      0        2 
   5  chr5_26750341     HPrz    G    A        0      0        2 
   5  chr5_26750341     ZBoe    G    A        0      0        2 
   5  chr5_26750341     ZGre    G    A        0      0        2 
   5  chr5_26750341     ZHar    G    A        1      2        2 
   5  chr5_26750341   Sample    G    A        0      0        2 
   5  chr5_26760811     AAsi    G    T        0      0        2 
   5  chr5_26760811     AKia    G    T        0      0        2 
   5  chr5_26760811     AOna    G    T        0      0        2 
   5  chr5_26760811     ASom    G    T        0      0        2 
   5  chr5_26760811     HCab    G    T        0      0        2 
   5  chr5_26760811     HPrz    G    T        0      0        2 
   5  chr5_26760811     ZBoe    G    T      0.5      1        2 
   5  chr5_26760811     ZGre    G    T        0      0        2 
   5  chr5_26760811     ZHar    G    T        0      0        2 
   5  chr5_26760811   Sample    G    T        0      0        2 
   5  chr5_26774528     AAsi    G    A        0      0        2 
   5  chr5_26774528     AKia    G    A        0      0        2 
   5  chr5_26774528     AOna    G    A        0      0        2 
   5  chr5_26774528     ASom    G    A        0      0        2 
   5  chr5_26774528     HCab    G    A        0      0        2 
   5  chr5_26774528     HPrz    G    A        0      0        2 
   5  chr5_26774528     ZBoe    G    A        0      0        2 
   5  chr5_26774528     ZGre    G    A        0      0        2 
   5  chr5_26774528     ZHar    G    A        1      2        2 
   5  chr5_26774528   Sample    G    A        0      0        2 
   5  chr5_26780378     AAsi    C    G        0      0        2 
   5  chr5_26780378     AKia    C    G        0      0        2 
   5  chr5_26780378     AOna    C    G        0      0        2 
   5  chr5_26780378     ASom    C    G        0      0        2 
   5  chr5_26780378     HCab    C    G        0      0        2 
   5  chr5_26780378     HPrz    C    G        0      0        2 
   5  chr5_26780378     ZBoe    C    G        0      0        2 
   5  chr5_26780378     ZGre    C    G        1      2        2 
   5  chr5_26780378     ZHar    C    G        0      0        2 
   5  chr5_26780378   Sample    C    G        0      0        2 
   5  chr5_26789517     AAsi    A    C        0      0        2 
   5  chr5_26789517     AKia    A    C        0      0        2 
   5  chr5_26789517     AOna    A    C        0      0        2 
   5  chr5_26789517     ASom    A    C        0      0        2 
   5  chr5_26789517     HCab    A    C        0      0        2 
   5  chr5_26789517     HPrz    A    C      0.5      1        2 
   5  chr5_26789517     ZBoe    A    C        0      0        2 
   5  chr5_26789517     ZGre    A    C        0      0        2 
   5  chr5_26789517     ZHar    A    C        0      0        2 
   5  chr5_26789517   Sample    A    C        0      0        2 
   5  chr5_26789940     AAsi    A    G        0      0        2 
   5  chr5_26789940     AKia    A    G        0      0        2 
   5  chr5_26789940     AOna    A    G        0      0        2 
   5  chr5_26789940     ASom    A    G        0      0        2 
   5  chr5_26789940     HCab    A    G        1      2        2 
   5  chr5_26789940     HPrz    A    G        1      2        2 
   5  chr5_26789940     ZBoe    A    G        0      0        2 
   5  chr5_26789940     ZGre    A    G        0      0        2 
   5  chr5_26789940     ZHar    A    G        0      0        2 
   5  chr5_26789940   Sample    A    G        0      0        2 
   5  chr5_26790809     AAsi    A    G        0      0        2 
   5  chr5_26790809     AKia    A    G        0      0        2 
   5  chr5_26790809     AOna    A    G        0      0        2 
   5  chr5_26790809     ASom    A    G        0      0        2 
   5  chr5_26790809     HCab    A    G        1      2        2 
   5  chr5_26790809     HPrz    A    G        1      2        2 
   5  chr5_26790809     ZBoe    A    G        0      0        2 
   5  chr5_26790809     ZGre    A    G        0      0        2 
   5  chr5_26790809     ZHar    A    G        0      0        2 
   5  chr5_26790809   Sample    A    G        0      0        2 
   5  chr5_26794045     AAsi    G    C        0      0        2 
   5  chr5_26794045     AKia    G    C        0      0        2 
   5  chr5_26794045     AOna    G    C        0      0        2 
   5  chr5_26794045     ASom    G    C        0      0        2 
   5  chr5_26794045     HCab    G    C        0      0        2 
   5  chr5_26794045     HPrz    G    C        0      0        2 
   5  chr5_26794045     ZBoe    G    C        0      0        2 
   5  chr5_26794045     ZGre    G    C        1      2        2 
   5  chr5_26794045     ZHar    G    C        0      0        2 
   5  chr5_26794045   Sample    G    C        0      0        2 
   5  chr5_26802132     AAsi    A    C        0      0        2 
   5  chr5_26802132     AKia    A    C        0      0        2 
   5  chr5_26802132     AOna    A    C        0      0        2 
   5  chr5_26802132     ASom    A    C        0      0        2 
   5  chr5_26802132     HCab    A    C        0      0        2 
   5  chr5_26802132     HPrz    A    C        0      0        2 
   5  chr5_26802132     ZBoe    A    C        0      0        2 
   5  chr5_26802132     ZGre    A    C        0      0        2 
   5  chr5_26802132     ZHar    A    C      0.5      1        2 
   5  chr5_26802132   Sample    A    C        0      0        2 
   5  chr5_26802962     AAsi    A    G        0      0        2 
   5  chr5_26802962     AKia    A    G        0      0        2 
   5  chr5_26802962     AOna    A    G        0      0        2 
   5  chr5_26802962     ASom    A    G        0      0        2 
   5  chr5_26802962     HCab    A    G        0      0        2 
   5  chr5_26802962     HPrz    A    G        0      0        2 
   5  chr5_26802962     ZBoe    A    G        1      2        2 
   5  chr5_26802962     ZGre    A    G        0      0        2 
   5  chr5_26802962     ZHar    A    G        0      0        2 
   5  chr5_26802962   Sample    A    G        0      0        2 
   5  chr5_26808346     AAsi    T    C        0      0        2 
   5  chr5_26808346     AKia    T    C        0      0        2 
   5  chr5_26808346     AOna    T    C        1      2        2 
   5  chr5_26808346     ASom    T    C        0      0        2 
   5  chr5_26808346     HCab    T    C        0      0        2 
   5  chr5_26808346     HPrz    T    C        0      0        2 
   5  chr5_26808346     ZBoe    T    C        0      0        2 
   5  chr5_26808346     ZGre    T    C        0      0        2 
   5  chr5_26808346     ZHar    T    C        0      0        2 
   5  chr5_26808346   Sample    T    C        0      0        2 
   5  chr5_26809094     AAsi    G    T        0      0        2 
   5  chr5_26809094     AKia    G    T        0      0        2 
   5  chr5_26809094     AOna    G    T        0      0        2 
   5  chr5_26809094     ASom    G    T        0      0        2 
   5  chr5_26809094     HCab    G    T        0      0        2 
   5  chr5_26809094     HPrz    G    T        0      0        2 
   5  chr5_26809094     ZBoe    G    T        0      0        2 
   5  chr5_26809094     ZGre    G    T      0.5      1        2 
   5  chr5_26809094     ZHar    G    T        0      0        2 
   5  chr5_26809094   Sample    G    T        0      0        2 
   5  chr5_26811942     AAsi    A    T        0      0        2 
   5  chr5_26811942     AKia    A    T        0      0        2 
   5  chr5_26811942     AOna    A    T        0      0        2 
   5  chr5_26811942     ASom    A    T        0      0        2 
   5  chr5_26811942     HCab    A    T        0      0        2 
   5  chr5_26811942     HPrz    A    T        0      0        2 
   5  chr5_26811942     ZBoe    A    T        0      0        2 
   5  chr5_26811942     ZGre    A    T      0.5      1        2 
   5  chr5_26811942     ZHar    A    T        0      0        2 
   5  chr5_26811942   Sample    A    T        0      0        2 
   5  chr5_26815114     AAsi    A    G        0      0        2 
   5  chr5_26815114     AKia    A    G        0      0        2 
   5  chr5_26815114     AOna    A    G        0      0        2 
   5  chr5_26815114     ASom    A    G        0      0        2 
   5  chr5_26815114     HCab    A    G        1      2        2 
   5  chr5_26815114     HPrz    A    G        1      2        2 
   5  chr5_26815114     ZBoe    A    G        0      0        2 
   5  chr5_26815114     ZGre    A    G        0      0        2 
   5  chr5_26815114     ZHar    A    G        0      0        2 
   5  chr5_26815114   Sample    A    G        0      0        2 
   5  chr5_26815658     AAsi    A    G        0      0        2 
   5  chr5_26815658     AKia    A    G        0      0        2 
   5  chr5_26815658     AOna    A    G        0      0        2 
   5  chr5_26815658     ASom    A    G        0      0        2 
   5  chr5_26815658     HCab    A    G        1      2        2 
   5  chr5_26815658     HPrz    A    G        1      2        2 
   5  chr5_26815658     ZBoe    A    G        0      0        2 
   5  chr5_26815658     ZGre    A    G        0      0        2 
   5  chr5_26815658     ZHar    A    G        0      0        2 
   5  chr5_26815658   Sample    A    G        0      0        2 
   5  chr5_26817037     AAsi    T    C        0      0        2 
   5  chr5_26817037     AKia    T    C        0      0        2 
   5  chr5_26817037     AOna    T    C        0      0        2 
   5  chr5_26817037     ASom    T    C        0      0        2 
   5  chr5_26817037     HCab    T    C        0      0        2 
   5  chr5_26817037     HPrz    T    C        0      0        2 
   5  chr5_26817037     ZBoe    T    C        0      0        2 
   5  chr5_26817037     ZGre    T    C      0.5      1        2 
   5  chr5_26817037     ZHar    T    C        0      0        2 
   5  chr5_26817037   Sample    T    C        0      0        2 
   5  chr5_26818072     AAsi    A    G        0      0        2 
   5  chr5_26818072     AKia    A    G        0      0        2 
   5  chr5_26818072     AOna    A    G        0      0        2 
   5  chr5_26818072     ASom    A    G        0      0        2 
   5  chr5_26818072     HCab    A    G        0      0        2 
   5  chr5_26818072     HPrz    A    G        0      0        2 
   5  chr5_26818072     ZBoe    A    G      0.5      1        2 
   5  chr5_26818072     ZGre    A    G        1      2        2 
   5  chr5_26818072     ZHar    A    G        0      0        2 
   5  chr5_26818072   Sample    A    G        0      0        2 
   5  chr5_26818916     AAsi    A    G        0      0        2 
   5  chr5_26818916     AKia    A    G        0      0        2 
   5  chr5_26818916     AOna    A    G        0      0        2 
   5  chr5_26818916     ASom    A    G        0      0        2 
   5  chr5_26818916     HCab    A    G        1      2        2 
   5  chr5_26818916     HPrz    A    G        1      2        2 
   5  chr5_26818916     ZBoe    A    G        0      0        2 
   5  chr5_26818916     ZGre    A    G        0      0        2 
   5  chr5_26818916     ZHar    A    G        0      0        2 
   5  chr5_26818916   Sample    A    G        0      0        2 
   5  chr5_26822995     AAsi    T    C        0      0        2 
   5  chr5_26822995     AKia    T    C        1      2        2 
   5  chr5_26822995     AOna    T    C        0      0        2 
   5  chr5_26822995     ASom    T    C        0      0        2 
   5  chr5_26822995     HCab    T    C        0      0        2 
   5  chr5_26822995     HPrz    T    C        0      0        2 
   5  chr5_26822995     ZBoe    T    C        0      0        2 
   5  chr5_26822995     ZGre    T    C        0      0        2 
   5  chr5_26822995     ZHar    T    C        0      0        2 
   5  chr5_26822995   Sample    T    C        0      0        2 
   5  chr5_26824894     AAsi    T    G        0      0        2 
   5  chr5_26824894     AKia    T    G        0      0        2 
   5  chr5_26824894     AOna    T    G        0      0        2 
   5  chr5_26824894     ASom    T    G        0      0        2 
   5  chr5_26824894     HCab    T    G        0      0        2 
   5  chr5_26824894     HPrz    T    G      0.5      1        2 
   5  chr5_26824894     ZBoe    T    G        0      0        2 
   5  chr5_26824894     ZGre    T    G        0      0        2 
   5  chr5_26824894     ZHar    T    G        0      0        2 
   5  chr5_26824894   Sample    T    G        0      0        2 
   5  chr5_26828834     AAsi    A    G        0      0        2 
   5  chr5_26828834     AKia    A    G        0      0        2 
   5  chr5_26828834     AOna    A    G        0      0        2 
   5  chr5_26828834     ASom    A    G        0      0        2 
   5  chr5_26828834     HCab    A    G        0      0        2 
   5  chr5_26828834     HPrz    A    G        0      0        2 
   5  chr5_26828834     ZBoe    A    G      0.5      1        2 
   5  chr5_26828834     ZGre    A    G        0      0        2 
   5  chr5_26828834     ZHar    A    G        0      0        2 
   5  chr5_26828834   Sample    A    G        0      0        2 
   5  chr5_26829368     AAsi    T    C        0      0        2 
   5  chr5_26829368     AKia    T    C        0      0        2 
   5  chr5_26829368     AOna    T    C        0      0        2 
   5  chr5_26829368     ASom    T    C        0      0        2 
   5  chr5_26829368     HCab    T    C        1      2        2 
   5  chr5_26829368     HPrz    T    C        1      2        2 
   5  chr5_26829368     ZBoe    T    C        0      0        2 
   5  chr5_26829368     ZGre    T    C        0      0        2 
   5  chr5_26829368     ZHar    T    C        0      0        2 
   5  chr5_26829368   Sample    T    C        0      0        2 
   5  chr5_26831827     AAsi    A    G        0      0        2 
   5  chr5_26831827     AKia    A    G        0      0        2 
   5  chr5_26831827     AOna    A    G        0      0        2 
   5  chr5_26831827     ASom    A    G        0      0        2 
   5  chr5_26831827     HCab    A    G        1      2        2 
   5  chr5_26831827     HPrz    A    G        1      2        2 
   5  chr5_26831827     ZBoe    A    G        0      0        2 
   5  chr5_26831827     ZGre    A    G        0      0        2 
   5  chr5_26831827     ZHar    A    G        0      0        2 
   5  chr5_26831827   Sample    A    G        0      0        2 
   5  chr5_26841410     AAsi    G    A        0      0        2 
   5  chr5_26841410     AKia    G    A        0      0        2 
   5  chr5_26841410     AOna    G    A        0      0        2 
   5  chr5_26841410     ASom    G    A        0      0        2 
   5  chr5_26841410     HCab    G    A        1      2        2 
   5  chr5_26841410     HPrz    G    A        1      2        2 
   5  chr5_26841410     ZBoe    G    A        0      0        2 
   5  chr5_26841410     ZGre    G    A        0      0        2 
   5  chr5_26841410     ZHar    G    A        0      0        2 
   5  chr5_26841410   Sample    G    A        0      0        2 
   5  chr5_26841582     AAsi    C    T        0      0        2 
   5  chr5_26841582     AKia    C    T        1      2        2 
   5  chr5_26841582     AOna    C    T        0      0        2 
   5  chr5_26841582     ASom    C    T        0      0        2 
   5  chr5_26841582     HCab    C    T        0      0        2 
   5  chr5_26841582     HPrz    C    T        0      0        2 
   5  chr5_26841582     ZBoe    C    T        0      0        2 
   5  chr5_26841582     ZGre    C    T        0      0        2 
   5  chr5_26841582     ZHar    C    T        0      0        2 
   5  chr5_26841582   Sample    C    T        0      0        2 
   5  chr5_26841616     AAsi    A    G        0      0        2 
   5  chr5_26841616     AKia    A    G        0      0        2 
   5  chr5_26841616     AOna    A    G        1      2        2 
   5  chr5_26841616     ASom    A    G        0      0        2 
   5  chr5_26841616     HCab    A    G        0      0        2 
   5  chr5_26841616     HPrz    A    G        0      0        2 
   5  chr5_26841616     ZBoe    A    G        0      0        2 
   5  chr5_26841616     ZGre    A    G        0      0        2 
   5  chr5_26841616     ZHar    A    G        0      0        2 
   5  chr5_26841616   Sample    A    G        0      0        2 
   5  chr5_26845309     AAsi    T    C        0      0        2 
   5  chr5_26845309     AKia    T    C        0      0        2 
   5  chr5_26845309     AOna    T    C        0      0        2 
   5  chr5_26845309     ASom    T    C        0      0        2 
   5  chr5_26845309     HCab    T    C        0      0        2 
   5  chr5_26845309     HPrz    T    C        0      0        2 
   5  chr5_26845309     ZBoe    T    C        1      2        2 
   5  chr5_26845309     ZGre    T    C        1      2        2 
   5  chr5_26845309     ZHar    T    C        1      2        2 
   5  chr5_26845309   Sample    T    C        0      0        2 
   5  chr5_26850085     AAsi    A    C        0      0        2 
   5  chr5_26850085     AKia    A    C        0      0        2 
   5  chr5_26850085     AOna    A    C        0      0        2 
   5  chr5_26850085     ASom    A    C        0      0        2 
   5  chr5_26850085     HCab    A    C      0.5      1        2 
   5  chr5_26850085     HPrz    A    C        1      2        2 
   5  chr5_26850085     ZBoe    A    C        0      0        2 
   5  chr5_26850085     ZGre    A    C        0      0        2 
   5  chr5_26850085     ZHar    A    C        0      0        2 
   5  chr5_26850085   Sample    A    C        0      0        2 
   5  chr5_26870123     AAsi    A    G        0      0        2 
   5  chr5_26870123     AKia    A    G        0      0        2 
   5  chr5_26870123     AOna    A    G        0      0        2 
   5  chr5_26870123     ASom    A    G        0      0        2 
   5  chr5_26870123     HCab    A    G        1      2        2 
   5  chr5_26870123     HPrz    A    G        1      2        2 
   5  chr5_26870123     ZBoe    A    G      0.5      1        2 
   5  chr5_26870123     ZGre    A    G        0      0        2 
   5  chr5_26870123     ZHar    A    G        0      0        2 
   5  chr5_26870123   Sample    A    G        0      0        2 
   5  chr5_26872800     AAsi    T    G        0      0        2 
   5  chr5_26872800     AKia    T    G        0      0        2 
   5  chr5_26872800     AOna    T    G        0      0        2 
   5  chr5_26872800     ASom    T    G        0      0        2 
   5  chr5_26872800     HCab    T    G        0      0        2 
   5  chr5_26872800     HPrz    T    G        0      0        2 
   5  chr5_26872800     ZBoe    T    G        0      0        2 
   5  chr5_26872800     ZGre    T    G        0      0        2 
   5  chr5_26872800     ZHar    T    G        1      2        2 
   5  chr5_26872800   Sample    T    G        0      0        2 
   5  chr5_26877505     AAsi    T    C        0      0        2 
   5  chr5_26877505     AKia    T    C        0      0        2 
   5  chr5_26877505     AOna    T    C        0      0        2 
   5  chr5_26877505     ASom    T    C        0      0        2 
   5  chr5_26877505     HCab    T    C        0      0        2 
   5  chr5_26877505     HPrz    T    C        0      0        2 
   5  chr5_26877505     ZBoe    T    C        1      2        2 
   5  chr5_26877505     ZGre    T    C        0      0        2 
   5  chr5_26877505     ZHar    T    C        0      0        2 
   5  chr5_26877505   Sample    T    C        0      0        2 
   5  chr5_26878697     AAsi    A    G        0      0        2 
   5  chr5_26878697     AKia    A    G        0      0        2 
   5  chr5_26878697     AOna    A    G        0      0        2 
   5  chr5_26878697     ASom    A    G        0      0        2 
   5  chr5_26878697     HCab    A    G      0.5      1        2 
   5  chr5_26878697     HPrz    A    G        0      0        2 
   5  chr5_26878697     ZBoe    A    G        0      0        2 
   5  chr5_26878697     ZGre    A    G      0.5      1        2 
   5  chr5_26878697     ZHar    A    G        0      0        2 
   5  chr5_26878697   Sample    A    G        0      0        2 
   5  chr5_26879180     AAsi    G    A        0      0        2 
   5  chr5_26879180     AKia    G    A        0      0        2 
   5  chr5_26879180     AOna    G    A        1      2        2 
   5  chr5_26879180     ASom    G    A        0      0        2 
   5  chr5_26879180     HCab    G    A        0      0        2 
   5  chr5_26879180     HPrz    G    A        0      0        2 
   5  chr5_26879180     ZBoe    G    A        0      0        2 
   5  chr5_26879180     ZGre    G    A        0      0        2 
   5  chr5_26879180     ZHar    G    A        0      0        2 
   5  chr5_26879180   Sample    G    A        0      0        2 
   5  chr5_26879419     AAsi    T    G        1      2        2 
   5  chr5_26879419     AKia    T    G        0      0        2 
   5  chr5_26879419     AOna    T    G        0      0        2 
   5  chr5_26879419     ASom    T    G        0      0        2 
   5  chr5_26879419     HCab    T    G        0      0        2 
   5  chr5_26879419     HPrz    T    G        0      0        2 
   5  chr5_26879419     ZBoe    T    G        0      0        2 
   5  chr5_26879419     ZGre    T    G        0      0        2 
   5  chr5_26879419     ZHar    T    G        0      0        2 
   5  chr5_26879419   Sample    T    G        1      2        2 
   5  chr5_26885219     AAsi    T    C        0      0        2 
   5  chr5_26885219     AKia    T    C        0      0        2 
   5  chr5_26885219     AOna    T    C        0      0        2 
   5  chr5_26885219     ASom    T    C        0      0        2 
   5  chr5_26885219     HCab    T    C        0      0        2 
   5  chr5_26885219     HPrz    T    C        0      0        2 
   5  chr5_26885219     ZBoe    T    C        0      0        2 
   5  chr5_26885219     ZGre    T    C      0.5      1        2 
   5  chr5_26885219     ZHar    T    C        0      0        2 
   5  chr5_26885219   Sample    T    C        0      0        2 
   5  chr5_26886205     AAsi    A    G        0      0        2 
   5  chr5_26886205     AKia    A    G        0      0        2 
   5  chr5_26886205     AOna    A    G        0      0        2 
   5  chr5_26886205     ASom    A    G        0      0        2 
   5  chr5_26886205     HCab    A    G        0      0        2 
   5  chr5_26886205     HPrz    A    G        0      0        2 
   5  chr5_26886205     ZBoe    A    G        1      2        2 
   5  chr5_26886205     ZGre    A    G        0      0        2 
   5  chr5_26886205     ZHar    A    G        0      0        2 
   5  chr5_26886205   Sample    A    G        0      0        2 
   5  chr5_26891632     AAsi    G    T        0      0        2 
   5  chr5_26891632     AKia    G    T      0.5      1        2 
   5  chr5_26891632     AOna    G    T        0      0        2 
   5  chr5_26891632     ASom    G    T        0      0        2 
   5  chr5_26891632     HCab    G    T        0      0        2 
   5  chr5_26891632     HPrz    G    T        0      0        2 
   5  chr5_26891632     ZBoe    G    T        0      0        2 
   5  chr5_26891632     ZGre    G    T        0      0        2 
   5  chr5_26891632     ZHar    G    T        0      0        2 
   5  chr5_26891632   Sample    G    T        0      0        2 
   5  chr5_26893615     AAsi    G    A        0      0        2 
   5  chr5_26893615     AKia    G    A        0      0        2 
   5  chr5_26893615     AOna    G    A        0      0        2 
   5  chr5_26893615     ASom    G    A        0      0        2 
   5  chr5_26893615     HCab    G    A        1      2        2 
   5  chr5_26893615     HPrz    G    A        1      2        2 
   5  chr5_26893615     ZBoe    G    A        0      0        2 
   5  chr5_26893615     ZGre    G    A        0      0        2 
   5  chr5_26893615     ZHar    G    A        0      0        2 
   5  chr5_26893615   Sample    G    A        0      0        2 
   5  chr5_26903338     AAsi    T    C        0      0        2 
   5  chr5_26903338     AKia    T    C        0      0        2 
   5  chr5_26903338     AOna    T    C        0      0        2 
   5  chr5_26903338     ASom    T    C        0      0        2 
   5  chr5_26903338     HCab    T    C        0      0        2 
   5  chr5_26903338     HPrz    T    C        0      0        2 
   5  chr5_26903338     ZBoe    T    C      0.5      1        2 
   5  chr5_26903338     ZGre    T    C        0      0        2 
   5  chr5_26903338     ZHar    T    C        0      0        2 
   5  chr5_26903338   Sample    T    C        0      0        2 
   5  chr5_26908755     AAsi    A    C        0      0        2 
   5  chr5_26908755     AKia    A    C        0      0        2 
   5  chr5_26908755     AOna    A    C        1      2        2 
   5  chr5_26908755     ASom    A    C        0      0        2 
   5  chr5_26908755     HCab    A    C        0      0        2 
   5  chr5_26908755     HPrz    A    C        0      0        2 
   5  chr5_26908755     ZBoe    A    C        0      0        2 
   5  chr5_26908755     ZGre    A    C        0      0        2 
   5  chr5_26908755     ZHar    A    C        0      0        2 
   5  chr5_26908755   Sample    A    C        0      0        2 
   5  chr5_26911455     AAsi    T    C        1      2        2 
   5  chr5_26911455     AKia    T    C        1      2        2 
   5  chr5_26911455     AOna    T    C        1      2        2 
   5  chr5_26911455     ASom    T    C        1      2        2 
   5  chr5_26911455     HCab    T    C        0      0        2 
   5  chr5_26911455     HPrz    T    C        0      0        2 
   5  chr5_26911455     ZBoe    T    C        0      0        2 
   5  chr5_26911455     ZGre    T    C        0      0        2 
   5  chr5_26911455     ZHar    T    C        0      0        2 
   5  chr5_26911455   Sample    T    C        1      2        2 
   5  chr5_26914454     AAsi    G    A        0      0        2 
   5  chr5_26914454     AKia    G    A        0      0        2 
   5  chr5_26914454     AOna    G    A        0      0        2 
   5  chr5_26914454     ASom    G    A        0      0        2 
   5  chr5_26914454     HCab    G    A        0      0        2 
   5  chr5_26914454     HPrz    G    A        1      2        2 
   5  chr5_26914454     ZBoe    G    A        0      0        2 
   5  chr5_26914454     ZGre    G    A        0      0        2 
   5  chr5_26914454     ZHar    G    A        0      0        2 
   5  chr5_26914454   Sample    G    A        0      0        2 
   5  chr5_26915066     AAsi    A    G        0      0        2 
   5  chr5_26915066     AKia    A    G        0      0        2 
   5  chr5_26915066     AOna    A    G        0      0        2 
   5  chr5_26915066     ASom    A    G        0      0        2 
   5  chr5_26915066     HCab    A    G        0      0        2 
   5  chr5_26915066     HPrz    A    G        0      0        2 
   5  chr5_26915066     ZBoe    A    G        0      0        2 
   5  chr5_26915066     ZGre    A    G        1      2        2 
   5  chr5_26915066     ZHar    A    G        0      0        2 
   5  chr5_26915066   Sample    A    G        0      0        2 
   5  chr5_26915266     AAsi    T    C        1      2        2 
   5  chr5_26915266     AKia    T    C        0      0        2 
   5  chr5_26915266     AOna    T    C        0      0        2 
   5  chr5_26915266     ASom    T    C        1      2        2 
   5  chr5_26915266     HCab    T    C        0      0        2 
   5  chr5_26915266     HPrz    T    C        0      0        2 
   5  chr5_26915266     ZBoe    T    C        0      0        2 
   5  chr5_26915266     ZGre    T    C        0      0        2 
   5  chr5_26915266     ZHar    T    C        0      0        2 
   5  chr5_26915266   Sample    T    C        1      2        2 
   5  chr5_26917355     AAsi    T    C        0      0        2 
   5  chr5_26917355     AKia    T    C        0      0        2 
   5  chr5_26917355     AOna    T    C        0      0        2 
   5  chr5_26917355     ASom    T    C        0      0        2 
   5  chr5_26917355     HCab    T    C        0      0        2 
   5  chr5_26917355     HPrz    T    C        0      0        2 
   5  chr5_26917355     ZBoe    T    C        0      0        2 
   5  chr5_26917355     ZGre    T    C        0      0        2 
   5  chr5_26917355     ZHar    T    C        1      2        2 
   5  chr5_26917355   Sample    T    C        0      0        2 
   5  chr5_26922770     AAsi    C    T        0      0        2 
   5  chr5_26922770     AKia    C    T        0      0        2 
   5  chr5_26922770     AOna    C    T      0.5      1        2 
   5  chr5_26922770     ASom    C    T        0      0        2 
   5  chr5_26922770     HCab    C    T        0      0        2 
   5  chr5_26922770     HPrz    C    T        0      0        2 
   5  chr5_26922770     ZBoe    C    T        0      0        2 
   5  chr5_26922770     ZGre    C    T        0      0        2 
   5  chr5_26922770     ZHar    C    T        0      0        2 
   5  chr5_26922770   Sample    C    T        0      0        2 
   5  chr5_26926342     AAsi    C    T        0      0        2 
   5  chr5_26926342     AKia    C    T        0      0        2 
   5  chr5_26926342     AOna    C    T        0      0        2 
   5  chr5_26926342     ASom    C    T        0      0        2 
   5  chr5_26926342     HCab    C    T        0      0        2 
   5  chr5_26926342     HPrz    C    T        0      0        2 
   5  chr5_26926342     ZBoe    C    T        1      2        2 
   5  chr5_26926342     ZGre    C    T        0      0        2 
   5  chr5_26926342     ZHar    C    T        0      0        2 
   5  chr5_26926342   Sample    C    T        0      0        2 
   5  chr5_26933069     AAsi    T    A        1      2        2 
   5  chr5_26933069     AKia    T    A        0      0        2 
   5  chr5_26933069     AOna    T    A        0      0        2 
   5  chr5_26933069     ASom    T    A        1      2        2 
   5  chr5_26933069     HCab    T    A        0      0        2 
   5  chr5_26933069     HPrz    T    A        0      0        2 
   5  chr5_26933069     ZBoe    T    A        0      0        2 
   5  chr5_26933069     ZGre    T    A        0      0        2 
   5  chr5_26933069     ZHar    T    A        0      0        2 
   5  chr5_26933069   Sample    T    A        1      2        2 
   5  chr5_26953973     AAsi    G    A        0      0        2 
   5  chr5_26953973     AKia    G    A        0      0        2 
   5  chr5_26953973     AOna    G    A        0      0        2 
   5  chr5_26953973     ASom    G    A      0.5      1        2 
   5  chr5_26953973     HCab    G    A        0      0        2 
   5  chr5_26953973     HPrz    G    A        0      0        2 
   5  chr5_26953973     ZBoe    G    A        0      0        2 
   5  chr5_26953973     ZGre    G    A        0      0        2 
   5  chr5_26953973     ZHar    G    A        0      0        2 
   5  chr5_26953973   Sample    G    A        0      0        2 
   5  chr5_26961095     AAsi    A    G        0      0        2 
   5  chr5_26961095     AKia    A    G        0      0        2 
   5  chr5_26961095     AOna    A    G        0      0        2 
   5  chr5_26961095     ASom    A    G        0      0        2 
   5  chr5_26961095     HCab    A    G        1      2        2 
   5  chr5_26961095     HPrz    A    G        1      2        2 
   5  chr5_26961095     ZBoe    A    G        0      0        2 
   5  chr5_26961095     ZGre    A    G        0      0        2 
   5  chr5_26961095     ZHar    A    G        0      0        2 
   5  chr5_26961095   Sample    A    G        0      0        2 
   5  chr5_26962878     AAsi    C    T        0      0        2 
   5  chr5_26962878     AKia    C    T        0      0        2 
   5  chr5_26962878     AOna    C    T        0      0        2 
   5  chr5_26962878     ASom    C    T        0      0        2 
   5  chr5_26962878     HCab    C    T      0.5      1        2 
   5  chr5_26962878     HPrz    C    T        0      0        2 
   5  chr5_26962878     ZBoe    C    T        0      0        2 
   5  chr5_26962878     ZGre    C    T        0      0        2 
   5  chr5_26962878     ZHar    C    T        0      0        2 
   5  chr5_26962878   Sample    C    T        0      0        2 
   5  chr5_26964143     AAsi    C    T        0      0        2 
   5  chr5_26964143     AKia    C    T        0      0        2 
   5  chr5_26964143     AOna    C    T        0      0        2 
   5  chr5_26964143     ASom    C    T        0      0        2 
   5  chr5_26964143     HCab    C    T        0      0        2 
   5  chr5_26964143     HPrz    C    T        0      0        2 
   5  chr5_26964143     ZBoe    C    T        0      0        2 
   5  chr5_26964143     ZGre    C    T        1      2        2 
   5  chr5_26964143     ZHar    C    T        0      0        2 
   5  chr5_26964143   Sample    C    T        0      0        2 
   5  chr5_26964489     AAsi    A    G        0      0        2 
   5  chr5_26964489     AKia    A    G        0      0        2 
   5  chr5_26964489     AOna    A    G        0      0        2 
   5  chr5_26964489     ASom    A    G      0.5      1        2 
   5  chr5_26964489     HCab    A    G        0      0        2 
   5  chr5_26964489     HPrz    A    G        0      0        2 
   5  chr5_26964489     ZBoe    A    G        0      0        2 
   5  chr5_26964489     ZGre    A    G        0      0        2 
   5  chr5_26964489     ZHar    A    G        0      0        2 
   5  chr5_26964489   Sample    A    G        1      2        2 
   5  chr5_26966003     AAsi    C    A        0      0        2 
   5  chr5_26966003     AKia    C    A        1      2        2 
   5  chr5_26966003     AOna    C    A        1      2        2 
   5  chr5_26966003     ASom    C    A        0      0        2 
   5  chr5_26966003     HCab    C    A        0      0        2 
   5  chr5_26966003     HPrz    C    A        0      0        2 
   5  chr5_26966003     ZBoe    C    A        0      0        2 
   5  chr5_26966003     ZGre    C    A        0      0        2 
   5  chr5_26966003     ZHar    C    A        0      0        2 
   5  chr5_26966003   Sample    C    A        0      0        2 
   5  chr5_26969090     AAsi    T    C        0      0        2 
   5  chr5_26969090     AKia    T    C        0      0        2 
   5  chr5_26969090     AOna    T    C        0      0        2 
   5  chr5_26969090     ASom    T    C        0      0        2 
   5  chr5_26969090     HCab    T    C        0      0        2 
   5  chr5_26969090     HPrz    T    C        0      0        2 
   5  chr5_26969090     ZBoe    T    C        0      0        2 
   5  chr5_26969090     ZGre    T    C        0      0        2 
   5  chr5_26969090     ZHar    T    C        1      2        2 
   5  chr5_26969090   Sample    T    C        0      0        2 
   5  chr5_26969597     AAsi    C    T        0      0        2 
   5  chr5_26969597     AKia    C    T        0      0        2 
   5  chr5_26969597     AOna    C    T        0      0        2 
   5  chr5_26969597     ASom    C    T        0      0        2 
   5  chr5_26969597     HCab    C    T        1      2        2 
   5  chr5_26969597     HPrz    C    T        1      2        2 
   5  chr5_26969597     ZBoe    C    T        0      0        2 
   5  chr5_26969597     ZGre    C    T        0      0        2 
   5  chr5_26969597     ZHar    C    T        0      0        2 
   5  chr5_26969597   Sample    C    T        0      0        2 
   5  chr5_26971491     AAsi    T    C        0      0        2 
   5  chr5_26971491     AKia    T    C        0      0        2 
   5  chr5_26971491     AOna    T    C        0      0        2 
   5  chr5_26971491     ASom    T    C        0      0        2 
   5  chr5_26971491     HCab    T    C        0      0        2 
   5  chr5_26971491     HPrz    T    C        0      0        2 
   5  chr5_26971491     ZBoe    T    C      0.5      1        2 
   5  chr5_26971491     ZGre    T    C        0      0        2 
   5  chr5_26971491     ZHar    T    C        0      0        2 
   5  chr5_26971491   Sample    T    C        0      0        2 
   5  chr5_26978596     AAsi    A    G        0      0        2 
   5  chr5_26978596     AKia    A    G        0      0        2 
   5  chr5_26978596     AOna    A    G      0.5      1        2 
   5  chr5_26978596     ASom    A    G        0      0        2 
   5  chr5_26978596     HCab    A    G        0      0        2 
   5  chr5_26978596     HPrz    A    G        0      0        2 
   5  chr5_26978596     ZBoe    A    G        0      0        2 
   5  chr5_26978596     ZGre    A    G        0      0        2 
   5  chr5_26978596     ZHar    A    G        0      0        2 
   5  chr5_26978596   Sample    A    G        0      0        2 
   5  chr5_26987234     AAsi    C    T        0      0        2 
   5  chr5_26987234     AKia    C    T        0      0        2 
   5  chr5_26987234     AOna    C    T        0      0        2 
   5  chr5_26987234     ASom    C    T        0      0        2 
   5  chr5_26987234     HCab    C    T        1      2        2 
   5  chr5_26987234     HPrz    C    T        1      2        2 
   5  chr5_26987234     ZBoe    C    T        0      0        2 
   5  chr5_26987234     ZGre    C    T        0      0        2 
   5  chr5_26987234     ZHar    C    T        0      0        2 
   5  chr5_26987234   Sample    C    T        0      0        2 
   5  chr5_26990154     AAsi    A    C        0      0        2 
   5  chr5_26990154     AKia    A    C        0      0        2 
   5  chr5_26990154     AOna    A    C        0      0        2 
   5  chr5_26990154     ASom    A    C        0      0        2 
   5  chr5_26990154     HCab    A    C        0      0        2 
   5  chr5_26990154     HPrz    A    C        0      0        2 
   5  chr5_26990154     ZBoe    A    C        0      0        2 
   5  chr5_26990154     ZGre    A    C        0      0        2 
   5  chr5_26990154     ZHar    A    C      0.5      1        2 
   5  chr5_26990154   Sample    A    C        0      0        2 
   5  chr5_26992516     AAsi    A    G        0      0        2 
   5  chr5_26992516     AKia    A    G        0      0        2 
   5  chr5_26992516     AOna    A    G        0      0        2 
   5  chr5_26992516     ASom    A    G        0      0        2 
   5  chr5_26992516     HCab    A    G        0      0        2 
   5  chr5_26992516     HPrz    A    G        0      0        2 
   5  chr5_26992516     ZBoe    A    G        0      0        2 
   5  chr5_26992516     ZGre    A    G        1      2        2 
   5  chr5_26992516     ZHar    A    G        0      0        2 
   5  chr5_26992516   Sample    A    G        0      0        2 
   5  chr5_26995089     AAsi    A    G        0      0        2 
   5  chr5_26995089     AKia    A    G        0      0        2 
   5  chr5_26995089     AOna    A    G        0      0        2 
   5  chr5_26995089     ASom    A    G        0      0        2 
   5  chr5_26995089     HCab    A    G        1      2        2 
   5  chr5_26995089     HPrz    A    G        1      2        2 
   5  chr5_26995089     ZBoe    A    G        0      0        2 
   5  chr5_26995089     ZGre    A    G        0      0        2 
   5  chr5_26995089     ZHar    A    G        0      0        2 
   5  chr5_26995089   Sample    A    G        0      0        2 
   5  chr5_26995777     AAsi    A    C        0      0        2 
   5  chr5_26995777     AKia    A    C        0      0        2 
   5  chr5_26995777     AOna    A    C        0      0        2 
   5  chr5_26995777     ASom    A    C        0      0        2 
   5  chr5_26995777     HCab    A    C        0      0        2 
   5  chr5_26995777     HPrz    A    C        0      0        2 
   5  chr5_26995777     ZBoe    A    C      0.5      1        2 
   5  chr5_26995777     ZGre    A    C        0      0        2 
   5  chr5_26995777     ZHar    A    C        0      0        2 
   5  chr5_26995777   Sample    A    C        0      0        2 
   5  chr5_27000482     AAsi    A    G        0      0        2 
   5  chr5_27000482     AKia    A    G        0      0        2 
   5  chr5_27000482     AOna    A    G        0      0        2 
   5  chr5_27000482     ASom    A    G      0.5      1        2 
   5  chr5_27000482     HCab    A    G        0      0        2 
   5  chr5_27000482     HPrz    A    G        0      0        2 
   5  chr5_27000482     ZBoe    A    G        0      0        2 
   5  chr5_27000482     ZGre    A    G        0      0        2 
   5  chr5_27000482     ZHar    A    G        0      0        2 
   5  chr5_27000482   Sample    A    G        0      0        2 
   5  chr5_27004684     AAsi    T    G        0      0        2 
   5  chr5_27004684     AKia    T    G        0      0        2 
   5  chr5_27004684     AOna    T    G        0      0        2 
   5  chr5_27004684     ASom    T    G        0      0        2 
   5  chr5_27004684     HCab    T    G        1      2        2 
   5  chr5_27004684     HPrz    T    G        1      2        2 
   5  chr5_27004684     ZBoe    T    G        0      0        2 
   5  chr5_27004684     ZGre    T    G        0      0        2 
   5  chr5_27004684     ZHar    T    G        0      0        2 
   5  chr5_27004684   Sample    T    G        0      0        2 
   5  chr5_27005483     AAsi    A    G        0      0        2 
   5  chr5_27005483     AKia    A    G        1      2        2 
   5  chr5_27005483     AOna    A    G      0.5      1        2 
   5  chr5_27005483     ASom    A    G        0      0        2 
   5  chr5_27005483     HCab    A    G        0      0        2 
   5  chr5_27005483     HPrz    A    G        0      0        2 
   5  chr5_27005483     ZBoe    A    G        0      0        2 
   5  chr5_27005483     ZGre    A    G        0      0        2 
   5  chr5_27005483     ZHar    A    G        0      0        2 
   5  chr5_27005483   Sample    A    G        0      0        2 
   5  chr5_27009913     AAsi    T    C        0      0        2 
   5  chr5_27009913     AKia    T    C        0      0        2 
   5  chr5_27009913     AOna    T    C        0      0        2 
   5  chr5_27009913     ASom    T    C        0      0        2 
   5  chr5_27009913     HCab    T    C        0      0        2 
   5  chr5_27009913     HPrz    T    C      0.5      1        2 
   5  chr5_27009913     ZBoe    T    C        0      0        2 
   5  chr5_27009913     ZGre    T    C        0      0        2 
   5  chr5_27009913     ZHar    T    C        0      0        2 
   5  chr5_27009913   Sample    T    C        0      0        2 
   5  chr5_27019346     AAsi    T    C        1      2        2 
   5  chr5_27019346     AKia    T    C        0      0        2 
   5  chr5_27019346     AOna    T    C        0      0        2 
   5  chr5_27019346     ASom    T    C        1      2        2 
   5  chr5_27019346     HCab    T    C        0      0        2 
   5  chr5_27019346     HPrz    T    C        0      0        2 
   5  chr5_27019346     ZBoe    T    C        0      0        2 
   5  chr5_27019346     ZGre    T    C        0      0        2 
   5  chr5_27019346     ZHar    T    C        0      0        2 
   5  chr5_27019346   Sample    T    C        1      2        2 
   5  chr5_27019627     AAsi    C    T        0      0        2 
   5  chr5_27019627     AKia    C    T        0      0        2 
   5  chr5_27019627     AOna    C    T        1      2        2 
   5  chr5_27019627     ASom    C    T        0      0        2 
   5  chr5_27019627     HCab    C    T        0      0        2 
   5  chr5_27019627     HPrz    C    T        0      0        2 
   5  chr5_27019627     ZBoe    C    T        0      0        2 
   5  chr5_27019627     ZGre    C    T        0      0        2 
   5  chr5_27019627     ZHar    C    T        0      0        2 
   5  chr5_27019627   Sample    C    T        0      0        2 
   5  chr5_27021222     AAsi    G    C        1      2        2 
   5  chr5_27021222     AKia    G    C        0      0        2 
   5  chr5_27021222     AOna    G    C        0      0        2 
   5  chr5_27021222     ASom    G    C        0      0        2 
   5  chr5_27021222     HCab    G    C        0      0        2 
   5  chr5_27021222     HPrz    G    C        0      0        2 
   5  chr5_27021222     ZBoe    G    C        0      0        2 
   5  chr5_27021222     ZGre    G    C        0      0        2 
   5  chr5_27021222     ZHar    G    C        0      0        2 
   5  chr5_27021222   Sample    G    C        0      0        2 
   5  chr5_27032547     AAsi    T    C        0      0        2 
   5  chr5_27032547     AKia    T    C        0      0        2 
   5  chr5_27032547     AOna    T    C        0      0        2 
   5  chr5_27032547     ASom    T    C        0      0        2 
   5  chr5_27032547     HCab    T    C        1      2        2 
   5  chr5_27032547     HPrz    T    C        1      2        2 
   5  chr5_27032547     ZBoe    T    C        0      0        2 
   5  chr5_27032547     ZGre    T    C        0      0        2 
   5  chr5_27032547     ZHar    T    C        0      0        2 
   5  chr5_27032547   Sample    T    C        0      0        2 
   5  chr5_27042538     AAsi    G    A        0      0        2 
   5  chr5_27042538     AKia    G    A        0      0        2 
   5  chr5_27042538     AOna    G    A        0      0        2 
   5  chr5_27042538     ASom    G    A        0      0        2 
   5  chr5_27042538     HCab    G    A        0      0        2 
   5  chr5_27042538     HPrz    G    A        0      0        2 
   5  chr5_27042538     ZBoe    G    A        1      2        2 
   5  chr5_27042538     ZGre    G    A        0      0        2 
   5  chr5_27042538     ZHar    G    A        0      0        2 
   5  chr5_27042538   Sample    G    A        0      0        2 
   5  chr5_27060757     AAsi    T    C        0      0        2 
   5  chr5_27060757     AKia    T    C      0.5      1        2 
   5  chr5_27060757     AOna    T    C        0      0        2 
   5  chr5_27060757     ASom    T    C        0      0        2 
   5  chr5_27060757     HCab    T    C        0      0        2 
   5  chr5_27060757     HPrz    T    C        0      0        2 
   5  chr5_27060757     ZBoe    T    C        0      0        2 
   5  chr5_27060757     ZGre    T    C        0      0        2 
   5  chr5_27060757     ZHar    T    C        0      0        2 
   5  chr5_27060757   Sample    T    C        0      0        2 
   5  chr5_27063625     AAsi    C    G        1      2        2 
   5  chr5_27063625     AKia    C    G        0      0        2 
   5  chr5_27063625     AOna    C    G        0      0        2 
   5  chr5_27063625     ASom    C    G        1      2        2 
   5  chr5_27063625     HCab    C    G        0      0        2 
   5  chr5_27063625     HPrz    C    G        0      0        2 
   5  chr5_27063625     ZBoe    C    G        0      0        2 
   5  chr5_27063625     ZGre    C    G        0      0        2 
   5  chr5_27063625     ZHar    C    G        0      0        2 
   5  chr5_27063625   Sample    C    G        0      0        2 
   5  chr5_27064754     AAsi    T    C        0      0        2 
   5  chr5_27064754     AKia    T    C        0      0        2 
   5  chr5_27064754     AOna    T    C        0      0        2 
   5  chr5_27064754     ASom    T    C        0      0        2 
   5  chr5_27064754     HCab    T    C        0      0        2 
   5  chr5_27064754     HPrz    T    C        0      0        2 
   5  chr5_27064754     ZBoe    T    C        0      0        2 
   5  chr5_27064754     ZGre    T    C        1      2        2 
   5  chr5_27064754     ZHar    T    C        0      0        2 
   5  chr5_27064754   Sample    T    C        0      0        2 
   5  chr5_27065455     AAsi    G    A        0      0        2 
   5  chr5_27065455     AKia    G    A        0      0        2 
   5  chr5_27065455     AOna    G    A        0      0        2 
   5  chr5_27065455     ASom    G    A        0      0        2 
   5  chr5_27065455     HCab    G    A        0      0        2 
   5  chr5_27065455     HPrz    G    A        0      0        2 
   5  chr5_27065455     ZBoe    G    A        0      0        2 
   5  chr5_27065455     ZGre    G    A        0      0        2 
   5  chr5_27065455     ZHar    G    A      0.5      1        2 
   5  chr5_27065455   Sample    G    A        0      0        2 
   5  chr5_27066249     AAsi    C    G        0      0        2 
   5  chr5_27066249     AKia    C    G        0      0        2 
   5  chr5_27066249     AOna    C    G        0      0        2 
   5  chr5_27066249     ASom    C    G        0      0        2 
   5  chr5_27066249     HCab    C    G        0      0        2 
   5  chr5_27066249     HPrz    C    G        0      0        2 
   5  chr5_27066249     ZBoe    C    G        0      0        2 
   5  chr5_27066249     ZGre    C    G        0      0        2 
   5  chr5_27066249     ZHar    C    G        1      2        2 
   5  chr5_27066249   Sample    C    G        0      0        2 
   5  chr5_27068036     AAsi    G    A        0      0        2 
   5  chr5_27068036     AKia    G    A        0      0        2 
   5  chr5_27068036     AOna    G    A        0      0        2 
   5  chr5_27068036     ASom    G    A        0      0        2 
   5  chr5_27068036     HCab    G    A        1      2        2 
   5  chr5_27068036     HPrz    G    A        1      2        2 
   5  chr5_27068036     ZBoe    G    A        0      0        2 
   5  chr5_27068036     ZGre    G    A        0      0        2 
   5  chr5_27068036     ZHar    G    A        0      0        2 
   5  chr5_27068036   Sample    G    A        0      0        2 
   5  chr5_27075064     AAsi    G    A        0      0        2 
   5  chr5_27075064     AKia    G    A        0      0        2 
   5  chr5_27075064     AOna    G    A        0      0        2 
   5  chr5_27075064     ASom    G    A        0      0        2 
   5  chr5_27075064     HCab    G    A        1      2        2 
   5  chr5_27075064     HPrz    G    A        0      0        2 
   5  chr5_27075064     ZBoe    G    A        0      0        2 
   5  chr5_27075064     ZGre    G    A        0      0        2 
   5  chr5_27075064     ZHar    G    A        0      0        2 
   5  chr5_27075064   Sample    G    A        0      0        2 
   5  chr5_27076848     AAsi    A    G        0      0        2 
   5  chr5_27076848     AKia    A    G        0      0        2 
   5  chr5_27076848     AOna    A    G        0      0        2 
   5  chr5_27076848     ASom    A    G      0.5      1        2 
   5  chr5_27076848     HCab    A    G        0      0        2 
   5  chr5_27076848     HPrz    A    G        0      0        2 
   5  chr5_27076848     ZBoe    A    G        0      0        2 
   5  chr5_27076848     ZGre    A    G        0      0        2 
   5  chr5_27076848     ZHar    A    G        0      0        2 
   5  chr5_27076848   Sample    A    G        0      0        2 
   5  chr5_27091515     AAsi    T    C        0      0        2 
   5  chr5_27091515     AKia    T    C        0      0        2 
   5  chr5_27091515     AOna    T    C        0      0        2 
   5  chr5_27091515     ASom    T    C        0      0        2 
   5  chr5_27091515     HCab    T    C        1      2        2 
   5  chr5_27091515     HPrz    T    C        1      2        2 
   5  chr5_27091515     ZBoe    T    C        0      0        2 
   5  chr5_27091515     ZGre    T    C        0      0        2 
   5  chr5_27091515     ZHar    T    C        0      0        2 
   5  chr5_27091515   Sample    T    C        0      0        2 
   5  chr5_27092988     AAsi    T    C        0      0        2 
   5  chr5_27092988     AKia    T    C        0      0        2 
   5  chr5_27092988     AOna    T    C        0      0        2 
   5  chr5_27092988     ASom    T    C        0      0        2 
   5  chr5_27092988     HCab    T    C        0      0        2 
   5  chr5_27092988     HPrz    T    C        0      0        2 
   5  chr5_27092988     ZBoe    T    C        0      0        2 
   5  chr5_27092988     ZGre    T    C        0      0        2 
   5  chr5_27092988     ZHar    T    C        1      2        2 
   5  chr5_27092988   Sample    T    C        0      0        2 
   5  chr5_27094789     AAsi    T    C        0      0        2 
   5  chr5_27094789     AKia    T    C      0.5      1        2 
   5  chr5_27094789     AOna    T    C        0      0        2 
   5  chr5_27094789     ASom    T    C        0      0        2 
   5  chr5_27094789     HCab    T    C        0      0        2 
   5  chr5_27094789     HPrz    T    C        0      0        2 
   5  chr5_27094789     ZBoe    T    C        0      0        2 
   5  chr5_27094789     ZGre    T    C        0      0        2 
   5  chr5_27094789     ZHar    T    C        0      0        2 
   5  chr5_27094789   Sample    T    C        0      0        2 
   5  chr5_27095772     AAsi    C    A        0      0        2 
   5  chr5_27095772     AKia    C    A        0      0        2 
   5  chr5_27095772     AOna    C    A        0      0        2 
   5  chr5_27095772     ASom    C    A        0      0        2 
   5  chr5_27095772     HCab    C    A        0      0        2 
   5  chr5_27095772     HPrz    C    A      0.5      1        2 
   5  chr5_27095772     ZBoe    C    A        0      0        2 
   5  chr5_27095772     ZGre    C    A        0      0        2 
   5  chr5_27095772     ZHar    C    A        0      0        2 
   5  chr5_27095772   Sample    C    A        0      0        2 
   5  chr5_27100340     AAsi    T    C        0      0        2 
   5  chr5_27100340     AKia    T    C        0      0        2 
   5  chr5_27100340     AOna    T    C        0      0        2 
   5  chr5_27100340     ASom    T    C      0.5      1        2 
   5  chr5_27100340     HCab    T    C        0      0        2 
   5  chr5_27100340     HPrz    T    C        0      0        2 
   5  chr5_27100340     ZBoe    T    C        0      0        2 
   5  chr5_27100340     ZGre    T    C        0      0        2 
   5  chr5_27100340     ZHar    T    C        0      0        2 
   5  chr5_27100340   Sample    T    C        0      0        2 
   5  chr5_27100400     AAsi    T    C        0      0        2 
   5  chr5_27100400     AKia    T    C        0      0        2 
   5  chr5_27100400     AOna    T    C        0      0        2 
   5  chr5_27100400     ASom    T    C        0      0        2 
   5  chr5_27100400     HCab    T    C      0.5      1        2 
   5  chr5_27100400     HPrz    T    C        0      0        2 
   5  chr5_27100400     ZBoe    T    C        0      0        2 
   5  chr5_27100400     ZGre    T    C        0      0        2 
   5  chr5_27100400     ZHar    T    C        0      0        2 
   5  chr5_27100400   Sample    T    C        0      0        2 
   5  chr5_27103131     AAsi    T    C        0      0        2 
   5  chr5_27103131     AKia    T    C        0      0        2 
   5  chr5_27103131     AOna    T    C        0      0        2 
   5  chr5_27103131     ASom    T    C        0      0        2 
   5  chr5_27103131     HCab    T    C      0.5      1        2 
   5  chr5_27103131     HPrz    T    C        0      0        2 
   5  chr5_27103131     ZBoe    T    C        0      0        2 
   5  chr5_27103131     ZGre    T    C        0      0        2 
   5  chr5_27103131     ZHar    T    C        0      0        2 
   5  chr5_27103131   Sample    T    C        0      0        2 
   5  chr5_27107660     AAsi    C    T        0      0        2 
   5  chr5_27107660     AKia    C    T        0      0        2 
   5  chr5_27107660     AOna    C    T        0      0        2 
   5  chr5_27107660     ASom    C    T        0      0        2 
   5  chr5_27107660     HCab    C    T        1      2        2 
   5  chr5_27107660     HPrz    C    T        1      2        2 
   5  chr5_27107660     ZBoe    C    T        0      0        2 
   5  chr5_27107660     ZGre    C    T        0      0        2 
   5  chr5_27107660     ZHar    C    T        0      0        2 
   5  chr5_27107660   Sample    C    T        0      0        2 
   5  chr5_27109517     AAsi    C    A        0      0        2 
   5  chr5_27109517     AKia    C    A        0      0        2 
   5  chr5_27109517     AOna    C    A        0      0        2 
   5  chr5_27109517     ASom    C    A        0      0        2 
   5  chr5_27109517     HCab    C    A        1      2        2 
   5  chr5_27109517     HPrz    C    A        1      2        2 
   5  chr5_27109517     ZBoe    C    A        0      0        2 
   5  chr5_27109517     ZGre    C    A        0      0        2 
   5  chr5_27109517     ZHar    C    A        0      0        2 
   5  chr5_27109517   Sample    C    A        0      0        2 
   5  chr5_27113349     AAsi    A    C        0      0        2 
   5  chr5_27113349     AKia    A    C      0.5      1        2 
   5  chr5_27113349     AOna    A    C        0      0        2 
   5  chr5_27113349     ASom    A    C        0      0        2 
   5  chr5_27113349     HCab    A    C        0      0        2 
   5  chr5_27113349     HPrz    A    C        0      0        2 
   5  chr5_27113349     ZBoe    A    C        0      0        2 
   5  chr5_27113349     ZGre    A    C        0      0        2 
   5  chr5_27113349     ZHar    A    C        0      0        2 
   5  chr5_27113349   Sample    A    C        0      0        2 
   5  chr5_27130705     AAsi    A    G        0      0        2 
   5  chr5_27130705     AKia    A    G        0      0        2 
   5  chr5_27130705     AOna    A    G        0      0        2 
   5  chr5_27130705     ASom    A    G        0      0        2 
   5  chr5_27130705     HCab    A    G        0      0        2 
   5  chr5_27130705     HPrz    A    G        0      0        2 
   5  chr5_27130705     ZBoe    A    G        0      0        2 
   5  chr5_27130705     ZGre    A    G      0.5      1        2 
   5  chr5_27130705     ZHar    A    G        0      0        2 
   5  chr5_27130705   Sample    A    G        0      0        2 
   5  chr5_27134622     AAsi    A    G        0      0        2 
   5  chr5_27134622     AKia    A    G        1      2        2 
   5  chr5_27134622     AOna    A    G        1      2        2 
   5  chr5_27134622     ASom    A    G        0      0        2 
   5  chr5_27134622     HCab    A    G        0      0        2 
   5  chr5_27134622     HPrz    A    G        0      0        2 
   5  chr5_27134622     ZBoe    A    G        0      0        2 
   5  chr5_27134622     ZGre    A    G        0      0        2 
   5  chr5_27134622     ZHar    A    G        0      0        2 
   5  chr5_27134622   Sample    A    G        0      0        2 
   5  chr5_27142394     AAsi    C    T        0      0        2 
   5  chr5_27142394     AKia    C    T        0      0        2 
   5  chr5_27142394     AOna    C    T        0      0        2 
   5  chr5_27142394     ASom    C    T        0      0        2 
   5  chr5_27142394     HCab    C    T        0      0        2 
   5  chr5_27142394     HPrz    C    T        0      0        2 
   5  chr5_27142394     ZBoe    C    T        0      0        2 
   5  chr5_27142394     ZGre    C    T        0      0        2 
   5  chr5_27142394     ZHar    C    T        1      2        2 
   5  chr5_27142394   Sample    C    T        0      0        2 
   5  chr5_27159295     AAsi    G    C        0      0        2 
   5  chr5_27159295     AKia    G    C        0      0        2 
   5  chr5_27159295     AOna    G    C        0      0        2 
   5  chr5_27159295     ASom    G    C        0      0        2 
   5  chr5_27159295     HCab    G    C        1      2        2 
   5  chr5_27159295     HPrz    G    C        1      2        2 
   5  chr5_27159295     ZBoe    G    C        0      0        2 
   5  chr5_27159295     ZGre    G    C        0      0        2 
   5  chr5_27159295     ZHar    G    C        0      0        2 
   5  chr5_27159295   Sample    G    C        0      0        2 
   5  chr5_27159586     AAsi    G    A        0      0        2 
   5  chr5_27159586     AKia    G    A        0      0        2 
   5  chr5_27159586     AOna    G    A        0      0        2 
   5  chr5_27159586     ASom    G    A        0      0        2 
   5  chr5_27159586     HCab    G    A        0      0        2 
   5  chr5_27159586     HPrz    G    A      0.5      1        2 
   5  chr5_27159586     ZBoe    G    A        0      0        2 
   5  chr5_27159586     ZGre    G    A        0      0        2 
   5  chr5_27159586     ZHar    G    A        0      0        2 
   5  chr5_27159586   Sample    G    A        0      0        2 
   5  chr5_27161704     AAsi    C    T        0      0        2 
   5  chr5_27161704     AKia    C    T        0      0        2 
   5  chr5_27161704     AOna    C    T        0      0        2 
   5  chr5_27161704     ASom    C    T        0      0        2 
   5  chr5_27161704     HCab    C    T        0      0        2 
   5  chr5_27161704     HPrz    C    T        0      0        2 
   5  chr5_27161704     ZBoe    C    T      0.5      1        2 
   5  chr5_27161704     ZGre    C    T        0      0        2 
   5  chr5_27161704     ZHar    C    T        0      0        2 
   5  chr5_27161704   Sample    C    T        0      0        2 
   5  chr5_27165296     AAsi    G    A        0      0        2 
   5  chr5_27165296     AKia    G    A        0      0        2 
   5  chr5_27165296     AOna    G    A        0      0        2 
   5  chr5_27165296     ASom    G    A        0      0        2 
   5  chr5_27165296     HCab    G    A        0      0        2 
   5  chr5_27165296     HPrz    G    A        0      0        2 
   5  chr5_27165296     ZBoe    G    A      0.5      1        2 
   5  chr5_27165296     ZGre    G    A        0      0        2 
   5  chr5_27165296     ZHar    G    A        0      0        2 
   5  chr5_27165296   Sample    G    A        0      0        2 
   5  chr5_27168144     AAsi    T    C        1      2        2 
   5  chr5_27168144     AKia    T    C        0      0        2 
   5  chr5_27168144     AOna    T    C        0      0        2 
   5  chr5_27168144     ASom    T    C        1      2        2 
   5  chr5_27168144     HCab    T    C        0      0        2 
   5  chr5_27168144     HPrz    T    C        0      0        2 
   5  chr5_27168144     ZBoe    T    C        0      0        2 
   5  chr5_27168144     ZGre    T    C        0      0        2 
   5  chr5_27168144     ZHar    T    C        0      0        2 
   5  chr5_27168144   Sample    T    C        1      2        2 
   5  chr5_27168496     AAsi    C    G        0      0        2 
   5  chr5_27168496     AKia    C    G        0      0        2 
   5  chr5_27168496     AOna    C    G        0      0        2 
   5  chr5_27168496     ASom    C    G        0      0        2 
   5  chr5_27168496     HCab    C    G        0      0        2 
   5  chr5_27168496     HPrz    C    G        0      0        2 
   5  chr5_27168496     ZBoe    C    G      0.5      1        2 
   5  chr5_27168496     ZGre    C    G        0      0        2 
   5  chr5_27168496     ZHar    C    G        0      0        2 
   5  chr5_27168496   Sample    C    G        0      0        2 
   5  chr5_27177551     AAsi    T    C        0      0        2 
   5  chr5_27177551     AKia    T    C        1      2        2 
   5  chr5_27177551     AOna    T    C        0      0        2 
   5  chr5_27177551     ASom    T    C        0      0        2 
   5  chr5_27177551     HCab    T    C        0      0        2 
   5  chr5_27177551     HPrz    T    C        0      0        2 
   5  chr5_27177551     ZBoe    T    C        0      0        2 
   5  chr5_27177551     ZGre    T    C        0      0        2 
   5  chr5_27177551     ZHar    T    C        0      0        2 
   5  chr5_27177551   Sample    T    C        0      0        2 
   5  chr5_27183304     AAsi    C    T        0      0        2 
   5  chr5_27183304     AKia    C    T        0      0        2 
   5  chr5_27183304     AOna    C    T        0      0        2 
   5  chr5_27183304     ASom    C    T        0      0        2 
   5  chr5_27183304     HCab    C    T        1      2        2 
   5  chr5_27183304     HPrz    C    T        1      2        2 
   5  chr5_27183304     ZBoe    C    T        0      0        2 
   5  chr5_27183304     ZGre    C    T        0      0        2 
   5  chr5_27183304     ZHar    C    T        0      0        2 
   5  chr5_27183304   Sample    C    T        0      0        2 
   5  chr5_27183346     AAsi    C    T        0      0        2 
   5  chr5_27183346     AKia    C    T        0      0        2 
   5  chr5_27183346     AOna    C    T        0      0        2 
   5  chr5_27183346     ASom    C    T        0      0        2 
   5  chr5_27183346     HCab    C    T        1      2        2 
   5  chr5_27183346     HPrz    C    T        1      2        2 
   5  chr5_27183346     ZBoe    C    T        0      0        2 
   5  chr5_27183346     ZGre    C    T        0      0        2 
   5  chr5_27183346     ZHar    C    T        0      0        2 
   5  chr5_27183346   Sample    C    T        0      0        2 
   5  chr5_27183557     AAsi    G    T        0      0        2 
   5  chr5_27183557     AKia    G    T      0.5      1        2 
   5  chr5_27183557     AOna    G    T        0      0        2 
   5  chr5_27183557     ASom    G    T        0      0        2 
   5  chr5_27183557     HCab    G    T        0      0        2 
   5  chr5_27183557     HPrz    G    T        0      0        2 
   5  chr5_27183557     ZBoe    G    T        0      0        2 
   5  chr5_27183557     ZGre    G    T        0      0        2 
   5  chr5_27183557     ZHar    G    T        0      0        2 
   5  chr5_27183557   Sample    G    T        0      0        2 
   5  chr5_27188186     AAsi    C    T        0      0        2 
   5  chr5_27188186     AKia    C    T        0      0        2 
   5  chr5_27188186     AOna    C    T        0      0        2 
   5  chr5_27188186     ASom    C    T        0      0        2 
   5  chr5_27188186     HCab    C    T        0      0        2 
   5  chr5_27188186     HPrz    C    T        0      0        2 
   5  chr5_27188186     ZBoe    C    T        0      0        2 
   5  chr5_27188186     ZGre    C    T      0.5      1        2 
   5  chr5_27188186     ZHar    C    T        0      0        2 
   5  chr5_27188186   Sample    C    T        0      0        2 
   5  chr5_27192671     AAsi    G    A        0      0        2 
   5  chr5_27192671     AKia    G    A        0      0        2 
   5  chr5_27192671     AOna    G    A        0      0        2 
   5  chr5_27192671     ASom    G    A        0      0        2 
   5  chr5_27192671     HCab    G    A        0      0        2 
   5  chr5_27192671     HPrz    G    A        0      0        2 
   5  chr5_27192671     ZBoe    G    A      0.5      1        2 
   5  chr5_27192671     ZGre    G    A        0      0        2 
   5  chr5_27192671     ZHar    G    A        0      0        2 
   5  chr5_27192671   Sample    G    A        0      0        2 
   5  chr5_27198662     AAsi    G    A        0      0        2 
   5  chr5_27198662     AKia    G    A        0      0        2 
   5  chr5_27198662     AOna    G    A        0      0        2 
   5  chr5_27198662     ASom    G    A        0      0        2 
   5  chr5_27198662     HCab    G    A      0.5      1        2 
   5  chr5_27198662     HPrz    G    A        0      0        2 
   5  chr5_27198662     ZBoe    G    A        0      0        2 
   5  chr5_27198662     ZGre    G    A        0      0        2 
   5  chr5_27198662     ZHar    G    A        0      0        2 
   5  chr5_27198662   Sample    G    A        0      0        2 
   5  chr5_27200175     AAsi    T    C        0      0        2 
   5  chr5_27200175     AKia    T    C        0      0        2 
   5  chr5_27200175     AOna    T    C        0      0        2 
   5  chr5_27200175     ASom    T    C        0      0        2 
   5  chr5_27200175     HCab    T    C        0      0        2 
   5  chr5_27200175     HPrz    T    C        0      0        2 
   5  chr5_27200175     ZBoe    T    C        0      0        2 
   5  chr5_27200175     ZGre    T    C        0      0        2 
   5  chr5_27200175     ZHar    T    C        1      2        2 
   5  chr5_27200175   Sample    T    C        0      0        2 
   5  chr5_27202031     AAsi    A    T        0      0        2 
   5  chr5_27202031     AKia    A    T        1      2        2 
   5  chr5_27202031     AOna    A    T        1      2        2 
   5  chr5_27202031     ASom    A    T        0      0        2 
   5  chr5_27202031     HCab    A    T        0      0        2 
   5  chr5_27202031     HPrz    A    T        0      0        2 
   5  chr5_27202031     ZBoe    A    T        0      0        2 
   5  chr5_27202031     ZGre    A    T        0      0        2 
   5  chr5_27202031     ZHar    A    T        0      0        2 
   5  chr5_27202031   Sample    A    T        0      0        2 
   5  chr5_27203391     AAsi    T    C        0      0        2 
   5  chr5_27203391     AKia    T    C        0      0        2 
   5  chr5_27203391     AOna    T    C        0      0        2 
   5  chr5_27203391     ASom    T    C        0      0        2 
   5  chr5_27203391     HCab    T    C        1      2        2 
   5  chr5_27203391     HPrz    T    C        1      2        2 
   5  chr5_27203391     ZBoe    T    C        0      0        2 
   5  chr5_27203391     ZGre    T    C        0      0        2 
   5  chr5_27203391     ZHar    T    C        0      0        2 
   5  chr5_27203391   Sample    T    C        0      0        2 
   5  chr5_27209623     AAsi    A    G        0      0        2 
   5  chr5_27209623     AKia    A    G        0      0        2 
   5  chr5_27209623     AOna    A    G        0      0        2 
   5  chr5_27209623     ASom    A    G        0      0        2 
   5  chr5_27209623     HCab    A    G        1      2        2 
   5  chr5_27209623     HPrz    A    G        1      2        2 
   5  chr5_27209623     ZBoe    A    G        0      0        2 
   5  chr5_27209623     ZGre    A    G        0      0        2 
   5  chr5_27209623     ZHar    A    G        0      0        2 
   5  chr5_27209623   Sample    A    G        0      0        2 
   5  chr5_27210765     AAsi    C    A        0      0        2 
   5  chr5_27210765     AKia    C    A        0      0        2 
   5  chr5_27210765     AOna    C    A        0      0        2 
   5  chr5_27210765     ASom    C    A        0      0        2 
   5  chr5_27210765     HCab    C    A        0      0        2 
   5  chr5_27210765     HPrz    C    A        0      0        2 
   5  chr5_27210765     ZBoe    C    A        0      0        2 
   5  chr5_27210765     ZGre    C    A      0.5      1        2 
   5  chr5_27210765     ZHar    C    A        0      0        2 
   5  chr5_27210765   Sample    C    A        0      0        2 
   5  chr5_27215733     AAsi    G    A        0      0        2 
   5  chr5_27215733     AKia    G    A        0      0        2 
   5  chr5_27215733     AOna    G    A        0      0        2 
   5  chr5_27215733     ASom    G    A        0      0        2 
   5  chr5_27215733     HCab    G    A      0.5      1        2 
   5  chr5_27215733     HPrz    G    A        0      0        2 
   5  chr5_27215733     ZBoe    G    A        0      0        2 
   5  chr5_27215733     ZGre    G    A        0      0        2 
   5  chr5_27215733     ZHar    G    A        0      0        2 
   5  chr5_27215733   Sample    G    A        0      0        2 
   5  chr5_27219028     AAsi    C    T        0      0        2 
   5  chr5_27219028     AKia    C    T        0      0        2 
   5  chr5_27219028     AOna    C    T        0      0        2 
   5  chr5_27219028     ASom    C    T        0      0        2 
   5  chr5_27219028     HCab    C    T        1      2        2 
   5  chr5_27219028     HPrz    C    T        1      2        2 
   5  chr5_27219028     ZBoe    C    T        0      0        2 
   5  chr5_27219028     ZGre    C    T        0      0        2 
   5  chr5_27219028     ZHar    C    T        0      0        2 
   5  chr5_27219028   Sample    C    T        0      0        2 
   5  chr5_27228078     AAsi    T    C        0      0        2 
   5  chr5_27228078     AKia    T    C        0      0        2 
   5  chr5_27228078     AOna    T    C        0      0        2 
   5  chr5_27228078     ASom    T    C      0.5      1        2 
   5  chr5_27228078     HCab    T    C        0      0        2 
   5  chr5_27228078     HPrz    T    C        0      0        2 
   5  chr5_27228078     ZBoe    T    C        0      0        2 
   5  chr5_27228078     ZGre    T    C        0      0        2 
   5  chr5_27228078     ZHar    T    C        0      0        2 
   5  chr5_27228078   Sample    T    C        0      0        2 
   5  chr5_27233281     AAsi    T    C        0      0        2 
   5  chr5_27233281     AKia    T    C        0      0        2 
   5  chr5_27233281     AOna    T    C        0      0        2 
   5  chr5_27233281     ASom    T    C        0      0        2 
   5  chr5_27233281     HCab    T    C        1      2        2 
   5  chr5_27233281     HPrz    T    C        1      2        2 
   5  chr5_27233281     ZBoe    T    C        0      0        2 
   5  chr5_27233281     ZGre    T    C        0      0        2 
   5  chr5_27233281     ZHar    T    C        0      0        2 
   5  chr5_27233281   Sample    T    C        0      0        2 
   5  chr5_27233467     AAsi    C    G        0      0        2 
   5  chr5_27233467     AKia    C    G        0      0        2 
   5  chr5_27233467     AOna    C    G        0      0        2 
   5  chr5_27233467     ASom    C    G        0      0        2 
   5  chr5_27233467     HCab    C    G        1      2        2 
   5  chr5_27233467     HPrz    C    G        1      2        2 
   5  chr5_27233467     ZBoe    C    G        0      0        2 
   5  chr5_27233467     ZGre    C    G        0      0        2 
   5  chr5_27233467     ZHar    C    G        0      0        2 
   5  chr5_27233467   Sample    C    G        0      0        2 
   5  chr5_27257419     AAsi    T    C        0      0        2 
   5  chr5_27257419     AKia    T    C        0      0        2 
   5  chr5_27257419     AOna    T    C        0      0        2 
   5  chr5_27257419     ASom    T    C        0      0        2 
   5  chr5_27257419     HCab    T    C      0.5      1        2 
   5  chr5_27257419     HPrz    T    C        0      0        2 
   5  chr5_27257419     ZBoe    T    C        0      0        2 
   5  chr5_27257419     ZGre    T    C        0      0        2 
   5  chr5_27257419     ZHar    T    C        0      0        2 
   5  chr5_27257419   Sample    T    C        0      0        2 
   5  chr5_27260490     AAsi    G    A        0      0        2 
   5  chr5_27260490     AKia    G    A        0      0        2 
   5  chr5_27260490     AOna    G    A        0      0        2 
   5  chr5_27260490     ASom    G    A        0      0        2 
   5  chr5_27260490     HCab    G    A        0      0        2 
   5  chr5_27260490     HPrz    G    A        0      0        2 
   5  chr5_27260490     ZBoe    G    A        1      2        2 
   5  chr5_27260490     ZGre    G    A        0      0        2 
   5  chr5_27260490     ZHar    G    A        0      0        2 
   5  chr5_27260490   Sample    G    A        0      0        2 
   5  chr5_27263063     AAsi    C    G      0.5      1        2 
   5  chr5_27263063     AKia    C    G        0      0        2 
   5  chr5_27263063     AOna    C    G        0      0        2 
   5  chr5_27263063     ASom    C    G        0      0        2 
   5  chr5_27263063     HCab    C    G        0      0        2 
   5  chr5_27263063     HPrz    C    G        0      0        2 
   5  chr5_27263063     ZBoe    C    G        0      0        2 
   5  chr5_27263063     ZGre    C    G        0      0        2 
   5  chr5_27263063     ZHar    C    G        0      0        2 
   5  chr5_27263063   Sample    C    G        0      0        2 
   5  chr5_27269071     AAsi    C    T        0      0        2 
   5  chr5_27269071     AKia    C    T        0      0        2 
   5  chr5_27269071     AOna    C    T        0      0        2 
   5  chr5_27269071     ASom    C    T        0      0        2 
   5  chr5_27269071     HCab    C    T        0      0        2 
   5  chr5_27269071     HPrz    C    T        0      0        2 
   5  chr5_27269071     ZBoe    C    T        0      0        2 
   5  chr5_27269071     ZGre    C    T      0.5      1        2 
   5  chr5_27269071     ZHar    C    T        0      0        2 
   5  chr5_27269071   Sample    C    T        0      0        2 
   5  chr5_27269616     AAsi    C    T        0      0        2 
   5  chr5_27269616     AKia    C    T        0      0        2 
   5  chr5_27269616     AOna    C    T        0      0        2 
   5  chr5_27269616     ASom    C    T        0      0        2 
   5  chr5_27269616     HCab    C    T        0      0        2 
   5  chr5_27269616     HPrz    C    T        0      0        2 
   5  chr5_27269616     ZBoe    C    T        0      0        2 
   5  chr5_27269616     ZGre    C    T      0.5      1        2 
   5  chr5_27269616     ZHar    C    T        0      0        2 
   5  chr5_27269616   Sample    C    T        0      0        2 
   5  chr5_27269855     AAsi    T    C        0      0        2 
   5  chr5_27269855     AKia    T    C        0      0        2 
   5  chr5_27269855     AOna    T    C        0      0        2 
   5  chr5_27269855     ASom    T    C        0      0        2 
   5  chr5_27269855     HCab    T    C        0      0        2 
   5  chr5_27269855     HPrz    T    C        0      0        2 
   5  chr5_27269855     ZBoe    T    C      0.5      1        2 
   5  chr5_27269855     ZGre    T    C        0      0        2 
   5  chr5_27269855     ZHar    T    C        0      0        2 
   5  chr5_27269855   Sample    T    C        0      0        2 
   5  chr5_27274295     AAsi    A    G        0      0        2 
   5  chr5_27274295     AKia    A    G        0      0        2 
   5  chr5_27274295     AOna    A    G        0      0        2 
   5  chr5_27274295     ASom    A    G        0      0        2 
   5  chr5_27274295     HCab    A    G        1      2        2 
   5  chr5_27274295     HPrz    A    G        1      2        2 
   5  chr5_27274295     ZBoe    A    G        0      0        2 
   5  chr5_27274295     ZGre    A    G        0      0        2 
   5  chr5_27274295     ZHar    A    G        0      0        2 
   5  chr5_27274295   Sample    A    G        0      0        2 
   5  chr5_27275843     AAsi    A    C        0      0        2 
   5  chr5_27275843     AKia    A    C        0      0        2 
   5  chr5_27275843     AOna    A    C        0      0        2 
   5  chr5_27275843     ASom    A    C        0      0        2 
   5  chr5_27275843     HCab    A    C        1      2        2 
   5  chr5_27275843     HPrz    A    C        1      2        2 
   5  chr5_27275843     ZBoe    A    C        0      0        2 
   5  chr5_27275843     ZGre    A    C        0      0        2 
   5  chr5_27275843     ZHar    A    C        0      0        2 
   5  chr5_27275843   Sample    A    C        0      0        2 
   5  chr5_27277088     AAsi    T    C        0      0        2 
   5  chr5_27277088     AKia    T    C        0      0        2 
   5  chr5_27277088     AOna    T    C        0      0        2 
   5  chr5_27277088     ASom    T    C        0      0        2 
   5  chr5_27277088     HCab    T    C        0      0        2 
   5  chr5_27277088     HPrz    T    C        0      0        2 
   5  chr5_27277088     ZBoe    T    C        0      0        2 
   5  chr5_27277088     ZGre    T    C        1      2        2 
   5  chr5_27277088     ZHar    T    C        0      0        2 
   5  chr5_27277088   Sample    T    C        0      0        2 
   5  chr5_27277927     AAsi    C    T      0.5      1        2 
   5  chr5_27277927     AKia    C    T        0      0        2 
   5  chr5_27277927     AOna    C    T        0      0        2 
   5  chr5_27277927     ASom    C    T        0      0        2 
   5  chr5_27277927     HCab    C    T        0      0        2 
   5  chr5_27277927     HPrz    C    T        0      0        2 
   5  chr5_27277927     ZBoe    C    T        0      0        2 
   5  chr5_27277927     ZGre    C    T        0      0        2 
   5  chr5_27277927     ZHar    C    T        0      0        2 
   5  chr5_27277927   Sample    C    T        0      0        2 
   5  chr5_27282360     AAsi    T    G        0      0        2 
   5  chr5_27282360     AKia    T    G        0      0        2 
   5  chr5_27282360     AOna    T    G        0      0        2 
   5  chr5_27282360     ASom    T    G        0      0        2 
   5  chr5_27282360     HCab    T    G        1      2        2 
   5  chr5_27282360     HPrz    T    G        1      2        2 
   5  chr5_27282360     ZBoe    T    G        0      0        2 
   5  chr5_27282360     ZGre    T    G        0      0        2 
   5  chr5_27282360     ZHar    T    G        0      0        2 
   5  chr5_27282360   Sample    T    G        0      0        2 
   5  chr5_27285286     AAsi    A    G        0      0        2 
   5  chr5_27285286     AKia    A    G        0      0        2 
   5  chr5_27285286     AOna    A    G        0      0        2 
   5  chr5_27285286     ASom    A    G        0      0        2 
   5  chr5_27285286     HCab    A    G        1      2        2 
   5  chr5_27285286     HPrz    A    G        1      2        2 
   5  chr5_27285286     ZBoe    A    G        0      0        2 
   5  chr5_27285286     ZGre    A    G        0      0        2 
   5  chr5_27285286     ZHar    A    G        0      0        2 
   5  chr5_27285286   Sample    A    G        0      0        2 
   5  chr5_27286930     AAsi    A    G        0      0        2 
   5  chr5_27286930     AKia    A    G        0      0        2 
   5  chr5_27286930     AOna    A    G        0      0        2 
   5  chr5_27286930     ASom    A    G        0      0        2 
   5  chr5_27286930     HCab    A    G        0      0        2 
   5  chr5_27286930     HPrz    A    G        0      0        2 
   5  chr5_27286930     ZBoe    A    G        0      0        2 
   5  chr5_27286930     ZGre    A    G        0      0        2 
   5  chr5_27286930     ZHar    A    G        1      2        2 
   5  chr5_27286930   Sample    A    G        0      0        2 
   5  chr5_27287771     AAsi    G    C        0      0        2 
   5  chr5_27287771     AKia    G    C        0      0        2 
   5  chr5_27287771     AOna    G    C        0      0        2 
   5  chr5_27287771     ASom    G    C        0      0        2 
   5  chr5_27287771     HCab    G    C        0      0        2 
   5  chr5_27287771     HPrz    G    C        0      0        2 
   5  chr5_27287771     ZBoe    G    C        0      0        2 
   5  chr5_27287771     ZGre    G    C        1      2        2 
   5  chr5_27287771     ZHar    G    C        0      0        2 
   5  chr5_27287771   Sample    G    C        0      0        2 
   5  chr5_27295483     AAsi    A    G        0      0        2 
   5  chr5_27295483     AKia    A    G        0      0        2 
   5  chr5_27295483     AOna    A    G        0      0        2 
   5  chr5_27295483     ASom    A    G        0      0        2 
   5  chr5_27295483     HCab    A    G        0      0        2 
   5  chr5_27295483     HPrz    A    G        0      0        2 
   5  chr5_27295483     ZBoe    A    G        0      0        2 
   5  chr5_27295483     ZGre    A    G      0.5      1        2 
   5  chr5_27295483     ZHar    A    G        0      0        2 
   5  chr5_27295483   Sample    A    G        0      0        2 
   5  chr5_27317113     AAsi    C    A        0      0        2 
   5  chr5_27317113     AKia    C    A        0      0        2 
   5  chr5_27317113     AOna    C    A        0      0        2 
   5  chr5_27317113     ASom    C    A        0      0        2 
   5  chr5_27317113     HCab    C    A        0      0        2 
   5  chr5_27317113     HPrz    C    A        0      0        2 
   5  chr5_27317113     ZBoe    C    A        0      0        2 
   5  chr5_27317113     ZGre    C    A        1      2        2 
   5  chr5_27317113     ZHar    C    A        1      2        2 
   5  chr5_27317113   Sample    C    A        0      0        2 
   5  chr5_27317912     AAsi    T    C        0      0        2 
   5  chr5_27317912     AKia    T    C        0      0        2 
   5  chr5_27317912     AOna    T    C        0      0        2 
   5  chr5_27317912     ASom    T    C        0      0        2 
   5  chr5_27317912     HCab    T    C        0      0        2 
   5  chr5_27317912     HPrz    T    C        0      0        2 
   5  chr5_27317912     ZBoe    T    C        0      0        2 
   5  chr5_27317912     ZGre    T    C        1      2        2 
   5  chr5_27317912     ZHar    T    C        0      0        2 
   5  chr5_27317912   Sample    T    C        0      0        2 
   5  chr5_27323693     AAsi    A    G        0      0        2 
   5  chr5_27323693     AKia    A    G      0.5      1        2 
   5  chr5_27323693     AOna    A    G        0      0        2 
   5  chr5_27323693     ASom    A    G        0      0        2 
   5  chr5_27323693     HCab    A    G        0      0        2 
   5  chr5_27323693     HPrz    A    G        0      0        2 
   5  chr5_27323693     ZBoe    A    G        0      0        2 
   5  chr5_27323693     ZGre    A    G        0      0        2 
   5  chr5_27323693     ZHar    A    G        0      0        2 
   5  chr5_27323693   Sample    A    G        0      0        2 
   5  chr5_27343635     AAsi    C    A        0      0        2 
   5  chr5_27343635     AKia    C    A        0      0        2 
   5  chr5_27343635     AOna    C    A        0      0        2 
   5  chr5_27343635     ASom    C    A        0      0        2 
   5  chr5_27343635     HCab    C    A        0      0        2 
   5  chr5_27343635     HPrz    C    A        0      0        2 
   5  chr5_27343635     ZBoe    C    A        0      0        2 
   5  chr5_27343635     ZGre    C    A        1      2        2 
   5  chr5_27343635     ZHar    C    A        0      0        2 
   5  chr5_27343635   Sample    C    A        0      0        2 
   5  chr5_27349456     AAsi    C    A        0      0        2 
   5  chr5_27349456     AKia    C    A      0.5      1        2 
   5  chr5_27349456     AOna    C    A        0      0        2 
   5  chr5_27349456     ASom    C    A        0      0        2 
   5  chr5_27349456     HCab    C    A        0      0        2 
   5  chr5_27349456     HPrz    C    A        0      0        2 
   5  chr5_27349456     ZBoe    C    A        0      0        2 
   5  chr5_27349456     ZGre    C    A        0      0        2 
   5  chr5_27349456     ZHar    C    A        0      0        2 
   5  chr5_27349456   Sample    C    A        0      0        2 
   5  chr5_27353896     AAsi    C    T        0      0        2 
   5  chr5_27353896     AKia    C    T        0      0        2 
   5  chr5_27353896     AOna    C    T        0      0        2 
   5  chr5_27353896     ASom    C    T        0      0        2 
   5  chr5_27353896     HCab    C    T        0      0        2 
   5  chr5_27353896     HPrz    C    T        0      0        2 
   5  chr5_27353896     ZBoe    C    T      0.5      1        2 
   5  chr5_27353896     ZGre    C    T        0      0        2 
   5  chr5_27353896     ZHar    C    T        0      0        2 
   5  chr5_27353896   Sample    C    T        0      0        2 
   5  chr5_27355872     AAsi    C    A        0      0        2 
   5  chr5_27355872     AKia    C    A        0      0        2 
   5  chr5_27355872     AOna    C    A        0      0        2 
   5  chr5_27355872     ASom    C    A        0      0        2 
   5  chr5_27355872     HCab    C    A        1      2        2 
   5  chr5_27355872     HPrz    C    A        1      2        2 
   5  chr5_27355872     ZBoe    C    A        0      0        2 
   5  chr5_27355872     ZGre    C    A        0      0        2 
   5  chr5_27355872     ZHar    C    A        0      0        2 
   5  chr5_27355872   Sample    C    A        0      0        2 
   5  chr5_27355974     AAsi    C    T        0      0        2 
   5  chr5_27355974     AKia    C    T        0      0        2 
   5  chr5_27355974     AOna    C    T        0      0        2 
   5  chr5_27355974     ASom    C    T        0      0        2 
   5  chr5_27355974     HCab    C    T        0      0        2 
   5  chr5_27355974     HPrz    C    T        0      0        2 
   5  chr5_27355974     ZBoe    C    T        0      0        2 
   5  chr5_27355974     ZGre    C    T        1      2        2 
   5  chr5_27355974     ZHar    C    T        0      0        2 
   5  chr5_27355974   Sample    C    T        0      0        2 
   5  chr5_27356496     AAsi    C    T        0      0        2 
   5  chr5_27356496     AKia    C    T      0.5      1        2 
   5  chr5_27356496     AOna    C    T        0      0        2 
   5  chr5_27356496     ASom    C    T        0      0        2 
   5  chr5_27356496     HCab    C    T        0      0        2 
   5  chr5_27356496     HPrz    C    T        0      0        2 
   5  chr5_27356496     ZBoe    C    T        0      0        2 
   5  chr5_27356496     ZGre    C    T        0      0        2 
   5  chr5_27356496     ZHar    C    T        0      0        2 
   5  chr5_27356496   Sample    C    T        0      0        2 
   5  chr5_27363848     AAsi    T    C        0      0        2 
   5  chr5_27363848     AKia    T    C        0      0        2 
   5  chr5_27363848     AOna    T    C        0      0        2 
   5  chr5_27363848     ASom    T    C        0      0        2 
   5  chr5_27363848     HCab    T    C        0      0        2 
   5  chr5_27363848     HPrz    T    C        0      0        2 
   5  chr5_27363848     ZBoe    T    C        0      0        2 
   5  chr5_27363848     ZGre    T    C        0      0        2 
   5  chr5_27363848     ZHar    T    C      0.5      1        2 
   5  chr5_27363848   Sample    T    C        0      0        2 
   5  chr5_27365155     AAsi    A    G        0      0        2 
   5  chr5_27365155     AKia    A    G        0      0        2 
   5  chr5_27365155     AOna    A    G        0      0        2 
   5  chr5_27365155     ASom    A    G        0      0        2 
   5  chr5_27365155     HCab    A    G        1      2        2 
   5  chr5_27365155     HPrz    A    G        1      2        2 
   5  chr5_27365155     ZBoe    A    G        0      0        2 
   5  chr5_27365155     ZGre    A    G        0      0        2 
   5  chr5_27365155     ZHar    A    G        0      0        2 
   5  chr5_27365155   Sample    A    G        0      0        2 
   5  chr5_27375573     AAsi    A    G        0      0        2 
   5  chr5_27375573     AKia    A    G        0      0        2 
   5  chr5_27375573     AOna    A    G        0      0        2 
   5  chr5_27375573     ASom    A    G        0      0        2 
   5  chr5_27375573     HCab    A    G        0      0        2 
   5  chr5_27375573     HPrz    A    G        0      0        2 
   5  chr5_27375573     ZBoe    A    G        0      0        2 
   5  chr5_27375573     ZGre    A    G        0      0        2 
   5  chr5_27375573     ZHar    A    G      0.5      1        2 
   5  chr5_27375573   Sample    A    G        0      0        2 
   5  chr5_27379597     AAsi    T    C        0      0        2 
   5  chr5_27379597     AKia    T    C        0      0        2 
   5  chr5_27379597     AOna    T    C        0      0        2 
   5  chr5_27379597     ASom    T    C        0      0        2 
   5  chr5_27379597     HCab    T    C        0      0        2 
   5  chr5_27379597     HPrz    T    C        0      0        2 
   5  chr5_27379597     ZBoe    T    C      0.5      1        2 
   5  chr5_27379597     ZGre    T    C        0      0        2 
   5  chr5_27379597     ZHar    T    C        0      0        2 
   5  chr5_27379597   Sample    T    C        0      0        2 
   5  chr5_27379955     AAsi    T    C        0      0        2 
   5  chr5_27379955     AKia    T    C        0      0        2 
   5  chr5_27379955     AOna    T    C        0      0        2 
   5  chr5_27379955     ASom    T    C        0      0        2 
   5  chr5_27379955     HCab    T    C        1      2        2 
   5  chr5_27379955     HPrz    T    C        1      2        2 
   5  chr5_27379955     ZBoe    T    C        0      0        2 
   5  chr5_27379955     ZGre    T    C        0      0        2 
   5  chr5_27379955     ZHar    T    C        0      0        2 
   5  chr5_27379955   Sample    T    C        0      0        2 
   5  chr5_27381561     AAsi    G    A        0      0        2 
   5  chr5_27381561     AKia    G    A        0      0        2 
   5  chr5_27381561     AOna    G    A        0      0        2 
   5  chr5_27381561     ASom    G    A        0      0        2 
   5  chr5_27381561     HCab    G    A        0      0        2 
   5  chr5_27381561     HPrz    G    A        0      0        2 
   5  chr5_27381561     ZBoe    G    A        0      0        2 
   5  chr5_27381561     ZGre    G    A        0      0        2 
   5  chr5_27381561     ZHar    G    A        1      2        2 
   5  chr5_27381561   Sample    G    A        0      0        2 
   5  chr5_27392174     AAsi    T    A        0      0        2 
   5  chr5_27392174     AKia    T    A        0      0        2 
   5  chr5_27392174     AOna    T    A        0      0        2 
   5  chr5_27392174     ASom    T    A        0      0        2 
   5  chr5_27392174     HCab    T    A        0      0        2 
   5  chr5_27392174     HPrz    T    A        0      0        2 
   5  chr5_27392174     ZBoe    T    A      0.5      1        2 
   5  chr5_27392174     ZGre    T    A        0      0        2 
   5  chr5_27392174     ZHar    T    A        0      0        2 
   5  chr5_27392174   Sample    T    A        0      0        2 
   5  chr5_27418832     AAsi    G    A        0      0        2 
   5  chr5_27418832     AKia    G    A        0      0        2 
   5  chr5_27418832     AOna    G    A        0      0        2 
   5  chr5_27418832     ASom    G    A        0      0        2 
   5  chr5_27418832     HCab    G    A      0.5      1        2 
   5  chr5_27418832     HPrz    G    A        0      0        2 
   5  chr5_27418832     ZBoe    G    A        0      0        2 
   5  chr5_27418832     ZGre    G    A        0      0        2 
   5  chr5_27418832     ZHar    G    A        0      0        2 
   5  chr5_27418832   Sample    G    A        0      0        2 
   5  chr5_27418960     AAsi    A    G        0      0        2 
   5  chr5_27418960     AKia    A    G        0      0        2 
   5  chr5_27418960     AOna    A    G        0      0        2 
   5  chr5_27418960     ASom    A    G        0      0        2 
   5  chr5_27418960     HCab    A    G        0      0        2 
   5  chr5_27418960     HPrz    A    G        0      0        2 
   5  chr5_27418960     ZBoe    A    G      0.5      1        2 
   5  chr5_27418960     ZGre    A    G        0      0        2 
   5  chr5_27418960     ZHar    A    G        0      0        2 
   5  chr5_27418960   Sample    A    G        0      0        2 
   5  chr5_27425849     AAsi    C    T        0      0        2 
   5  chr5_27425849     AKia    C    T        0      0        2 
   5  chr5_27425849     AOna    C    T        0      0        2 
   5  chr5_27425849     ASom    C    T        1      2        2 
   5  chr5_27425849     HCab    C    T        0      0        2 
   5  chr5_27425849     HPrz    C    T        0      0        2 
   5  chr5_27425849     ZBoe    C    T        0      0        2 
   5  chr5_27425849     ZGre    C    T        0      0        2 
   5  chr5_27425849     ZHar    C    T        0      0        2 
   5  chr5_27425849   Sample    C    T        0      0        2 
   5  chr5_27427821     AAsi    A    G        0      0        2 
   5  chr5_27427821     AKia    A    G        0      0        2 
   5  chr5_27427821     AOna    A    G        0      0        2 
   5  chr5_27427821     ASom    A    G        0      0        2 
   5  chr5_27427821     HCab    A    G        1      2        2 
   5  chr5_27427821     HPrz    A    G        1      2        2 
   5  chr5_27427821     ZBoe    A    G        0      0        2 
   5  chr5_27427821     ZGre    A    G        0      0        2 
   5  chr5_27427821     ZHar    A    G        0      0        2 
   5  chr5_27427821   Sample    A    G        0      0        2 
   5  chr5_27434490     AAsi    A    G        0      0        2 
   5  chr5_27434490     AKia    A    G        0      0        2 
   5  chr5_27434490     AOna    A    G        0      0        2 
   5  chr5_27434490     ASom    A    G        0      0        2 
   5  chr5_27434490     HCab    A    G        1      2        2 
   5  chr5_27434490     HPrz    A    G        1      2        2 
   5  chr5_27434490     ZBoe    A    G      0.5      1        2 
   5  chr5_27434490     ZGre    A    G        0      0        2 
   5  chr5_27434490     ZHar    A    G        0      0        2 
   5  chr5_27434490   Sample    A    G        0      0        2 
   5  chr5_27444830     AAsi    C    T        0      0        2 
   5  chr5_27444830     AKia    C    T        0      0        2 
   5  chr5_27444830     AOna    C    T        0      0        2 
   5  chr5_27444830     ASom    C    T        0      0        2 
   5  chr5_27444830     HCab    C    T        1      2        2 
   5  chr5_27444830     HPrz    C    T        1      2        2 
   5  chr5_27444830     ZBoe    C    T        0      0        2 
   5  chr5_27444830     ZGre    C    T        0      0        2 
   5  chr5_27444830     ZHar    C    T        0      0        2 
   5  chr5_27444830   Sample    C    T        0      0        2 
   5  chr5_27446851     AAsi    T    C        0      0        2 
   5  chr5_27446851     AKia    T    C        0      0        2 
   5  chr5_27446851     AOna    T    C        0      0        2 
   5  chr5_27446851     ASom    T    C        0      0        2 
   5  chr5_27446851     HCab    T    C        0      0        2 
   5  chr5_27446851     HPrz    T    C        0      0        2 
   5  chr5_27446851     ZBoe    T    C        0      0        2 
   5  chr5_27446851     ZGre    T    C      0.5      1        2 
   5  chr5_27446851     ZHar    T    C        0      0        2 
   5  chr5_27446851   Sample    T    C        0      0        2 
   5  chr5_27448760     AAsi    C    T        0      0        2 
   5  chr5_27448760     AKia    C    T        0      0        2 
   5  chr5_27448760     AOna    C    T        0      0        2 
   5  chr5_27448760     ASom    C    T        0      0        2 
   5  chr5_27448760     HCab    C    T        0      0        2 
   5  chr5_27448760     HPrz    C    T        0      0        2 
   5  chr5_27448760     ZBoe    C    T        0      0        2 
   5  chr5_27448760     ZGre    C    T      0.5      1        2 
   5  chr5_27448760     ZHar    C    T        0      0        2 
   5  chr5_27448760   Sample    C    T        0      0        2 
   5  chr5_27451559     AAsi    A    G        0      0        2 
   5  chr5_27451559     AKia    A    G        0      0        2 
   5  chr5_27451559     AOna    A    G        1      2        2 
   5  chr5_27451559     ASom    A    G        0      0        2 
   5  chr5_27451559     HCab    A    G        0      0        2 
   5  chr5_27451559     HPrz    A    G        0      0        2 
   5  chr5_27451559     ZBoe    A    G        0      0        2 
   5  chr5_27451559     ZGre    A    G        0      0        2 
   5  chr5_27451559     ZHar    A    G        0      0        2 
   5  chr5_27451559   Sample    A    G        0      0        2 
   5  chr5_27451800     AAsi    T    C        0      0        2 
   5  chr5_27451800     AKia    T    C        0      0        2 
   5  chr5_27451800     AOna    T    C        0      0        2 
   5  chr5_27451800     ASom    T    C        0      0        2 
   5  chr5_27451800     HCab    T    C        1      2        2 
   5  chr5_27451800     HPrz    T    C        1      2        2 
   5  chr5_27451800     ZBoe    T    C        0      0        2 
   5  chr5_27451800     ZGre    T    C        0      0        2 
   5  chr5_27451800     ZHar    T    C        0      0        2 
   5  chr5_27451800   Sample    T    C        0      0        2 
   5  chr5_27453033     AAsi    T    A        0      0        2 
   5  chr5_27453033     AKia    T    A        0      0        2 
   5  chr5_27453033     AOna    T    A        0      0        2 
   5  chr5_27453033     ASom    T    A        0      0        2 
   5  chr5_27453033     HCab    T    A        0      0        2 
   5  chr5_27453033     HPrz    T    A        0      0        2 
   5  chr5_27453033     ZBoe    T    A        0      0        2 
   5  chr5_27453033     ZGre    T    A      0.5      1        2 
   5  chr5_27453033     ZHar    T    A        0      0        2 
   5  chr5_27453033   Sample    T    A        0      0        2 
   5  chr5_27468046     AAsi    C    T        0      0        2 
   5  chr5_27468046     AKia    C    T        0      0        2 
   5  chr5_27468046     AOna    C    T        0      0        2 
   5  chr5_27468046     ASom    C    T        0      0        2 
   5  chr5_27468046     HCab    C    T        0      0        2 
   5  chr5_27468046     HPrz    C    T        0      0        2 
   5  chr5_27468046     ZBoe    C    T        0      0        2 
   5  chr5_27468046     ZGre    C    T        1      2        2 
   5  chr5_27468046     ZHar    C    T        0      0        2 
   5  chr5_27468046   Sample    C    T        0      0        2 
   5  chr5_27469263     AAsi    A    C        0      0        2 
   5  chr5_27469263     AKia    A    C        0      0        2 
   5  chr5_27469263     AOna    A    C        0      0        2 
   5  chr5_27469263     ASom    A    C        0      0        2 
   5  chr5_27469263     HCab    A    C        0      0        2 
   5  chr5_27469263     HPrz    A    C      0.5      1        2 
   5  chr5_27469263     ZBoe    A    C        0      0        2 
   5  chr5_27469263     ZGre    A    C        0      0        2 
   5  chr5_27469263     ZHar    A    C        0      0        2 
   5  chr5_27469263   Sample    A    C        0      0        2 
   5  chr5_27471768     AAsi    C    A        0      0        2 
   5  chr5_27471768     AKia    C    A        0      0        2 
   5  chr5_27471768     AOna    C    A        0      0        2 
   5  chr5_27471768     ASom    C    A        0      0        2 
   5  chr5_27471768     HCab    C    A      0.5      1        2 
   5  chr5_27471768     HPrz    C    A      0.5      1        2 
   5  chr5_27471768     ZBoe    C    A        0      0        2 
   5  chr5_27471768     ZGre    C    A        0      0        2 
   5  chr5_27471768     ZHar    C    A        0      0        2 
   5  chr5_27471768   Sample    C    A        0      0        2 
   5  chr5_27471973     AAsi    A    G        0      0        2 
   5  chr5_27471973     AKia    A    G      0.5      1        2 
   5  chr5_27471973     AOna    A    G        0      0        2 
   5  chr5_27471973     ASom    A    G        0      0        2 
   5  chr5_27471973     HCab    A    G        0      0        2 
   5  chr5_27471973     HPrz    A    G        0      0        2 
   5  chr5_27471973     ZBoe    A    G        0      0        2 
   5  chr5_27471973     ZGre    A    G        0      0        2 
   5  chr5_27471973     ZHar    A    G        0      0        2 
   5  chr5_27471973   Sample    A    G        0      0        2 
   5  chr5_27473570     AAsi    G    A      0.5      1        2 
   5  chr5_27473570     AKia    G    A        0      0        2 
   5  chr5_27473570     AOna    G    A        0      0        2 
   5  chr5_27473570     ASom    G    A        0      0        2 
   5  chr5_27473570     HCab    G    A        0      0        2 
   5  chr5_27473570     HPrz    G    A        0      0        2 
   5  chr5_27473570     ZBoe    G    A        0      0        2 
   5  chr5_27473570     ZGre    G    A        0      0        2 
   5  chr5_27473570     ZHar    G    A        0      0        2 
   5  chr5_27473570   Sample    G    A        1      2        2 
   5  chr5_27480399     AAsi    T    C      0.5      1        2 
   5  chr5_27480399     AKia    T    C        0      0        2 
   5  chr5_27480399     AOna    T    C        0      0        2 
   5  chr5_27480399     ASom    T    C        0      0        2 
   5  chr5_27480399     HCab    T    C        0      0        2 
   5  chr5_27480399     HPrz    T    C        0      0        2 
   5  chr5_27480399     ZBoe    T    C      0.5      1        2 
   5  chr5_27480399     ZGre    T    C        0      0        2 
   5  chr5_27480399     ZHar    T    C        0      0        2 
   5  chr5_27480399   Sample    T    C        1      2        2 
   5  chr5_27480831     AAsi    T    C        0      0        2 
   5  chr5_27480831     AKia    T    C        0      0        2 
   5  chr5_27480831     AOna    T    C        0      0        2 
   5  chr5_27480831     ASom    T    C        0      0        2 
   5  chr5_27480831     HCab    T    C        0      0        2 
   5  chr5_27480831     HPrz    T    C        0      0        2 
   5  chr5_27480831     ZBoe    T    C      0.5      1        2 
   5  chr5_27480831     ZGre    T    C        0      0        2 
   5  chr5_27480831     ZHar    T    C        0      0        2 
   5  chr5_27480831   Sample    T    C        0      0        2 
   5  chr5_27481843     AAsi    T    C      0.5      1        2 
   5  chr5_27481843     AKia    T    C        0      0        2 
   5  chr5_27481843     AOna    T    C        0      0        2 
   5  chr5_27481843     ASom    T    C        1      2        2 
   5  chr5_27481843     HCab    T    C        0      0        2 
   5  chr5_27481843     HPrz    T    C        0      0        2 
   5  chr5_27481843     ZBoe    T    C        0      0        2 
   5  chr5_27481843     ZGre    T    C        0      0        2 
   5  chr5_27481843     ZHar    T    C        0      0        2 
   5  chr5_27481843   Sample    T    C        1      2        2 
   5  chr5_27482457     AAsi    C    T        0      0        2 
   5  chr5_27482457     AKia    C    T        1      2        2 
   5  chr5_27482457     AOna    C    T        0      0        2 
   5  chr5_27482457     ASom    C    T        0      0        2 
   5  chr5_27482457     HCab    C    T        0      0        2 
   5  chr5_27482457     HPrz    C    T        0      0        2 
   5  chr5_27482457     ZBoe    C    T        0      0        2 
   5  chr5_27482457     ZGre    C    T        0      0        2 
   5  chr5_27482457     ZHar    C    T        0      0        2 
   5  chr5_27482457   Sample    C    T        0      0        2 
   5  chr5_27484308     AAsi    T    C        0      0        2 
   5  chr5_27484308     AKia    T    C        0      0        2 
   5  chr5_27484308     AOna    T    C        0      0        2 
   5  chr5_27484308     ASom    T    C        0      0        2 
   5  chr5_27484308     HCab    T    C        0      0        2 
   5  chr5_27484308     HPrz    T    C        0      0        2 
   5  chr5_27484308     ZBoe    T    C        0      0        2 
   5  chr5_27484308     ZGre    T    C      0.5      1        2 
   5  chr5_27484308     ZHar    T    C        0      0        2 
   5  chr5_27484308   Sample    T    C        0      0        2 
   5  chr5_27488750     AAsi    T    C        0      0        2 
   5  chr5_27488750     AKia    T    C        0      0        2 
   5  chr5_27488750     AOna    T    C        0      0        2 
   5  chr5_27488750     ASom    T    C        0      0        2 
   5  chr5_27488750     HCab    T    C        0      0        2 
   5  chr5_27488750     HPrz    T    C        0      0        2 
   5  chr5_27488750     ZBoe    T    C        0      0        2 
   5  chr5_27488750     ZGre    T    C        0      0        2 
   5  chr5_27488750     ZHar    T    C        1      2        2 
   5  chr5_27488750   Sample    T    C        0      0        2 
   5  chr5_27491347     AAsi    A    G        0      0        2 
   5  chr5_27491347     AKia    A    G        0      0        2 
   5  chr5_27491347     AOna    A    G        0      0        2 
   5  chr5_27491347     ASom    A    G        0      0        2 
   5  chr5_27491347     HCab    A    G        1      2        2 
   5  chr5_27491347     HPrz    A    G        1      2        2 
   5  chr5_27491347     ZBoe    A    G        0      0        2 
   5  chr5_27491347     ZGre    A    G        0      0        2 
   5  chr5_27491347     ZHar    A    G        0      0        2 
   5  chr5_27491347   Sample    A    G        0      0        2 
   5  chr5_27492473     AAsi    A    G        0      0        2 
   5  chr5_27492473     AKia    A    G        0      0        2 
   5  chr5_27492473     AOna    A    G        0      0        2 
   5  chr5_27492473     ASom    A    G        0      0        2 
   5  chr5_27492473     HCab    A    G        0      0        2 
   5  chr5_27492473     HPrz    A    G        0      0        2 
   5  chr5_27492473     ZBoe    A    G        0      0        2 
   5  chr5_27492473     ZGre    A    G      0.5      1        2 
   5  chr5_27492473     ZHar    A    G        0      0        2 
   5  chr5_27492473   Sample    A    G        0      0        2 
   5  chr5_27499503     AAsi    G    A        0      0        2 
   5  chr5_27499503     AKia    G    A        0      0        2 
   5  chr5_27499503     AOna    G    A        0      0        2 
   5  chr5_27499503     ASom    G    A        0      0        2 
   5  chr5_27499503     HCab    G    A        1      2        2 
   5  chr5_27499503     HPrz    G    A        1      2        2 
   5  chr5_27499503     ZBoe    G    A        0      0        2 
   5  chr5_27499503     ZGre    G    A        0      0        2 
   5  chr5_27499503     ZHar    G    A        0      0        2 
   5  chr5_27499503   Sample    G    A        0      0        2 
   5  chr5_27500019     AAsi    A    G        0      0        2 
   5  chr5_27500019     AKia    A    G        0      0        2 
   5  chr5_27500019     AOna    A    G        0      0        2 
   5  chr5_27500019     ASom    A    G        0      0        2 
   5  chr5_27500019     HCab    A    G      0.5      1        2 
   5  chr5_27500019     HPrz    A    G        0      0        2 
   5  chr5_27500019     ZBoe    A    G        0      0        2 
   5  chr5_27500019     ZGre    A    G        0      0        2 
   5  chr5_27500019     ZHar    A    G        0      0        2 
   5  chr5_27500019   Sample    A    G        0      0        2 
   5  chr5_27503172     AAsi    G    A        0      0        2 
   5  chr5_27503172     AKia    G    A        0      0        2 
   5  chr5_27503172     AOna    G    A        0      0        2 
   5  chr5_27503172     ASom    G    A        0      0        2 
   5  chr5_27503172     HCab    G    A        0      0        2 
   5  chr5_27503172     HPrz    G    A        0      0        2 
   5  chr5_27503172     ZBoe    G    A        0      0        2 
   5  chr5_27503172     ZGre    G    A        1      2        2 
   5  chr5_27503172     ZHar    G    A        0      0        2 
   5  chr5_27503172   Sample    G    A        0      0        2 
   5  chr5_27507473     AAsi    C    T        0      0        2 
   5  chr5_27507473     AKia    C    T        0      0        2 
   5  chr5_27507473     AOna    C    T        0      0        2 
   5  chr5_27507473     ASom    C    T        0      0        2 
   5  chr5_27507473     HCab    C    T        0      0        2 
   5  chr5_27507473     HPrz    C    T        0      0        2 
   5  chr5_27507473     ZBoe    C    T        0      0        2 
   5  chr5_27507473     ZGre    C    T        1      2        2 
   5  chr5_27507473     ZHar    C    T        0      0        2 
   5  chr5_27507473   Sample    C    T        0      0        2 
   5  chr5_27512165     AAsi    C    T        0      0        2 
   5  chr5_27512165     AKia    C    T        0      0        2 
   5  chr5_27512165     AOna    C    T        0      0        2 
   5  chr5_27512165     ASom    C    T        0      0        2 
   5  chr5_27512165     HCab    C    T        1      2        2 
   5  chr5_27512165     HPrz    C    T        1      2        2 
   5  chr5_27512165     ZBoe    C    T        0      0        2 
   5  chr5_27512165     ZGre    C    T        0      0        2 
   5  chr5_27512165     ZHar    C    T        0      0        2 
   5  chr5_27512165   Sample    C    T        0      0        2 
   5  chr5_27515190     AAsi    A    T        0      0        2 
   5  chr5_27515190     AKia    A    T      0.5      1        2 
   5  chr5_27515190     AOna    A    T        0      0        2 
   5  chr5_27515190     ASom    A    T        0      0        2 
   5  chr5_27515190     HCab    A    T        0      0        2 
   5  chr5_27515190     HPrz    A    T        0      0        2 
   5  chr5_27515190     ZBoe    A    T        0      0        2 
   5  chr5_27515190     ZGre    A    T        0      0        2 
   5  chr5_27515190     ZHar    A    T        0      0        2 
   5  chr5_27515190   Sample    A    T        0      0        2 
   5  chr5_27517950     AAsi    A    T        0      0        2 
   5  chr5_27517950     AKia    A    T        0      0        2 
   5  chr5_27517950     AOna    A    T        0      0        2 
   5  chr5_27517950     ASom    A    T        0      0        2 
   5  chr5_27517950     HCab    A    T      0.5      1        2 
   5  chr5_27517950     HPrz    A    T        1      2        2 
   5  chr5_27517950     ZBoe    A    T        0      0        2 
   5  chr5_27517950     ZGre    A    T        0      0        2 
   5  chr5_27517950     ZHar    A    T        0      0        2 
   5  chr5_27517950   Sample    A    T        0      0        2 
   5  chr5_27522854     AAsi    A    G        0      0        2 
   5  chr5_27522854     AKia    A    G      0.5      1        2 
   5  chr5_27522854     AOna    A    G        0      0        2 
   5  chr5_27522854     ASom    A    G        0      0        2 
   5  chr5_27522854     HCab    A    G        0      0        2 
   5  chr5_27522854     HPrz    A    G        0      0        2 
   5  chr5_27522854     ZBoe    A    G        0      0        2 
   5  chr5_27522854     ZGre    A    G        0      0        2 
   5  chr5_27522854     ZHar    A    G        0      0        2 
   5  chr5_27522854   Sample    A    G        0      0        2 
   5  chr5_27527895     AAsi    A    C        0      0        2 
   5  chr5_27527895     AKia    A    C        0      0        2 
   5  chr5_27527895     AOna    A    C        0      0        2 
   5  chr5_27527895     ASom    A    C        0      0        2 
   5  chr5_27527895     HCab    A    C        1      2        2 
   5  chr5_27527895     HPrz    A    C        1      2        2 
   5  chr5_27527895     ZBoe    A    C        0      0        2 
   5  chr5_27527895     ZGre    A    C        0      0        2 
   5  chr5_27527895     ZHar    A    C        0      0        2 
   5  chr5_27527895   Sample    A    C        0      0        2 
   5  chr5_27534524     AAsi    T    C        0      0        2 
   5  chr5_27534524     AKia    T    C        0      0        2 
   5  chr5_27534524     AOna    T    C        0      0        2 
   5  chr5_27534524     ASom    T    C        0      0        2 
   5  chr5_27534524     HCab    T    C        0      0        2 
   5  chr5_27534524     HPrz    T    C        0      0        2 
   5  chr5_27534524     ZBoe    T    C        0      0        2 
   5  chr5_27534524     ZGre    T    C        1      2        2 
   5  chr5_27534524     ZHar    T    C        0      0        2 
   5  chr5_27534524   Sample    T    C        0      0        2 
   5  chr5_27538625     AAsi    A    G        0      0        2 
   5  chr5_27538625     AKia    A    G        0      0        2 
   5  chr5_27538625     AOna    A    G        0      0        2 
   5  chr5_27538625     ASom    A    G        0      0        2 
   5  chr5_27538625     HCab    A    G        0      0        2 
   5  chr5_27538625     HPrz    A    G        0      0        2 
   5  chr5_27538625     ZBoe    A    G        0      0        2 
   5  chr5_27538625     ZGre    A    G        0      0        2 
   5  chr5_27538625     ZHar    A    G        1      2        2 
   5  chr5_27538625   Sample    A    G        0      0        2 
   5  chr5_27555205     AAsi    A    G        0      0        2 
   5  chr5_27555205     AKia    A    G        0      0        2 
   5  chr5_27555205     AOna    A    G        0      0        2 
   5  chr5_27555205     ASom    A    G        0      0        2 
   5  chr5_27555205     HCab    A    G        0      0        2 
   5  chr5_27555205     HPrz    A    G        0      0        2 
   5  chr5_27555205     ZBoe    A    G        1      2        2 
   5  chr5_27555205     ZGre    A    G        0      0        2 
   5  chr5_27555205     ZHar    A    G        0      0        2 
   5  chr5_27555205   Sample    A    G        0      0        2 
   5  chr5_27556497     AAsi    T    C        0      0        2 
   5  chr5_27556497     AKia    T    C      0.5      1        2 
   5  chr5_27556497     AOna    T    C        0      0        2 
   5  chr5_27556497     ASom    T    C        0      0        2 
   5  chr5_27556497     HCab    T    C        0      0        2 
   5  chr5_27556497     HPrz    T    C        0      0        2 
   5  chr5_27556497     ZBoe    T    C        0      0        2 
   5  chr5_27556497     ZGre    T    C        0      0        2 
   5  chr5_27556497     ZHar    T    C        0      0        2 
   5  chr5_27556497   Sample    T    C        0      0        2 
   5  chr5_27558291     AAsi    G    A        0      0        2 
   5  chr5_27558291     AKia    G    A        0      0        2 
   5  chr5_27558291     AOna    G    A        0      0        2 
   5  chr5_27558291     ASom    G    A        0      0        2 
   5  chr5_27558291     HCab    G    A        0      0        2 
   5  chr5_27558291     HPrz    G    A        0      0        2 
   5  chr5_27558291     ZBoe    G    A        0      0        2 
   5  chr5_27558291     ZGre    G    A      0.5      1        2 
   5  chr5_27558291     ZHar    G    A        0      0        2 
   5  chr5_27558291   Sample    G    A        0      0        2 
   5  chr5_27558508     AAsi    T    G        0      0        2 
   5  chr5_27558508     AKia    T    G        0      0        2 
   5  chr5_27558508     AOna    T    G        0      0        2 
   5  chr5_27558508     ASom    T    G        0      0        2 
   5  chr5_27558508     HCab    T    G        1      2        2 
   5  chr5_27558508     HPrz    T    G        1      2        2 
   5  chr5_27558508     ZBoe    T    G        0      0        2 
   5  chr5_27558508     ZGre    T    G        0      0        2 
   5  chr5_27558508     ZHar    T    G        0      0        2 
   5  chr5_27558508   Sample    T    G        0      0        2 
   5  chr5_27566491     AAsi    A    G        0      0        2 
   5  chr5_27566491     AKia    A    G        0      0        2 
   5  chr5_27566491     AOna    A    G        0      0        2 
   5  chr5_27566491     ASom    A    G        0      0        2 
   5  chr5_27566491     HCab    A    G        1      2        2 
   5  chr5_27566491     HPrz    A    G        1      2        2 
   5  chr5_27566491     ZBoe    A    G        0      0        2 
   5  chr5_27566491     ZGre    A    G        0      0        2 
   5  chr5_27566491     ZHar    A    G        0      0        2 
   5  chr5_27566491   Sample    A    G        0      0        2 
   5  chr5_27567138     AAsi    G    A        0      0        2 
   5  chr5_27567138     AKia    G    A        0      0        2 
   5  chr5_27567138     AOna    G    A        0      0        2 
   5  chr5_27567138     ASom    G    A        0      0        2 
   5  chr5_27567138     HCab    G    A        1      2        2 
   5  chr5_27567138     HPrz    G    A        1      2        2 
   5  chr5_27567138     ZBoe    G    A        0      0        2 
   5  chr5_27567138     ZGre    G    A        0      0        2 
   5  chr5_27567138     ZHar    G    A        0      0        2 
   5  chr5_27567138   Sample    G    A        0      0        2 
   5  chr5_27569332     AAsi    C    G        0      0        2 
   5  chr5_27569332     AKia    C    G        1      2        2 
   5  chr5_27569332     AOna    C    G        0      0        2 
   5  chr5_27569332     ASom    C    G        0      0        2 
   5  chr5_27569332     HCab    C    G        0      0        2 
   5  chr5_27569332     HPrz    C    G        0      0        2 
   5  chr5_27569332     ZBoe    C    G        0      0        2 
   5  chr5_27569332     ZGre    C    G        0      0        2 
   5  chr5_27569332     ZHar    C    G        0      0        2 
   5  chr5_27569332   Sample    C    G        0      0        2 
   5  chr5_27569877     AAsi    T    C        0      0        2 
   5  chr5_27569877     AKia    T    C        0      0        2 
   5  chr5_27569877     AOna    T    C        0      0        2 
   5  chr5_27569877     ASom    T    C        1      2        2 
   5  chr5_27569877     HCab    T    C        0      0        2 
   5  chr5_27569877     HPrz    T    C        0      0        2 
   5  chr5_27569877     ZBoe    T    C        0      0        2 
   5  chr5_27569877     ZGre    T    C        0      0        2 
   5  chr5_27569877     ZHar    T    C        0      0        2 
   5  chr5_27569877   Sample    T    C        0      0        2 
   5  chr5_27570462     AAsi    T    G        0      0        2 
   5  chr5_27570462     AKia    T    G      0.5      1        2 
   5  chr5_27570462     AOna    T    G        0      0        2 
   5  chr5_27570462     ASom    T    G        0      0        2 
   5  chr5_27570462     HCab    T    G        0      0        2 
   5  chr5_27570462     HPrz    T    G        0      0        2 
   5  chr5_27570462     ZBoe    T    G        0      0        2 
   5  chr5_27570462     ZGre    T    G        0      0        2 
   5  chr5_27570462     ZHar    T    G        0      0        2 
   5  chr5_27570462   Sample    T    G        0      0        2 
   5  chr5_27570548     AAsi    C    A        0      0        2 
   5  chr5_27570548     AKia    C    A        0      0        2 
   5  chr5_27570548     AOna    C    A      0.5      1        2 
   5  chr5_27570548     ASom    C    A        0      0        2 
   5  chr5_27570548     HCab    C    A        0      0        2 
   5  chr5_27570548     HPrz    C    A        0      0        2 
   5  chr5_27570548     ZBoe    C    A        0      0        2 
   5  chr5_27570548     ZGre    C    A        0      0        2 
   5  chr5_27570548     ZHar    C    A        0      0        2 
   5  chr5_27570548   Sample    C    A        0      0        2 
   5  chr5_27570812     AAsi    A    C        0      0        2 
   5  chr5_27570812     AKia    A    C        0      0        2 
   5  chr5_27570812     AOna    A    C        0      0        2 
   5  chr5_27570812     ASom    A    C        0      0        2 
   5  chr5_27570812     HCab    A    C        0      0        2 
   5  chr5_27570812     HPrz    A    C        0      0        2 
   5  chr5_27570812     ZBoe    A    C        0      0        2 
   5  chr5_27570812     ZGre    A    C        0      0        2 
   5  chr5_27570812     ZHar    A    C        1      2        2 
   5  chr5_27570812   Sample    A    C        0      0        2 
   5  chr5_27573056     AAsi    A    G        0      0        2 
   5  chr5_27573056     AKia    A    G        0      0        2 
   5  chr5_27573056     AOna    A    G        0      0        2 
   5  chr5_27573056     ASom    A    G        0      0        2 
   5  chr5_27573056     HCab    A    G        0      0        2 
   5  chr5_27573056     HPrz    A    G        0      0        2 
   5  chr5_27573056     ZBoe    A    G        0      0        2 
   5  chr5_27573056     ZGre    A    G        1      2        2 
   5  chr5_27573056     ZHar    A    G        0      0        2 
   5  chr5_27573056   Sample    A    G        0      0        2 
   5  chr5_27573996     AAsi    G    C        0      0        2 
   5  chr5_27573996     AKia    G    C        0      0        2 
   5  chr5_27573996     AOna    G    C        0      0        2 
   5  chr5_27573996     ASom    G    C        0      0        2 
   5  chr5_27573996     HCab    G    C        0      0        2 
   5  chr5_27573996     HPrz    G    C        0      0        2 
   5  chr5_27573996     ZBoe    G    C        0      0        2 
   5  chr5_27573996     ZGre    G    C        0      0        2 
   5  chr5_27573996     ZHar    G    C      0.5      1        2 
   5  chr5_27573996   Sample    G    C        0      0        2 
   5  chr5_27574450     AAsi    C    T        0      0        2 
   5  chr5_27574450     AKia    C    T        0      0        2 
   5  chr5_27574450     AOna    C    T        0      0        2 
   5  chr5_27574450     ASom    C    T        0      0        2 
   5  chr5_27574450     HCab    C    T        1      2        2 
   5  chr5_27574450     HPrz    C    T        1      2        2 
   5  chr5_27574450     ZBoe    C    T        0      0        2 
   5  chr5_27574450     ZGre    C    T        0      0        2 
   5  chr5_27574450     ZHar    C    T        0      0        2 
   5  chr5_27574450   Sample    C    T        0      0        2 
   5  chr5_27575961     AAsi    G    C        0      0        2 
   5  chr5_27575961     AKia    G    C        0      0        2 
   5  chr5_27575961     AOna    G    C        0      0        2 
   5  chr5_27575961     ASom    G    C        0      0        2 
   5  chr5_27575961     HCab    G    C        0      0        2 
   5  chr5_27575961     HPrz    G    C      0.5      1        2 
   5  chr5_27575961     ZBoe    G    C        0      0        2 
   5  chr5_27575961     ZGre    G    C        0      0        2 
   5  chr5_27575961     ZHar    G    C        0      0        2 
   5  chr5_27575961   Sample    G    C        0      0        2 
   5  chr5_27577309     AAsi    A    C        0      0        2 
   5  chr5_27577309     AKia    A    C        0      0        2 
   5  chr5_27577309     AOna    A    C        0      0        2 
   5  chr5_27577309     ASom    A    C        0      0        2 
   5  chr5_27577309     HCab    A    C        1      2        2 
   5  chr5_27577309     HPrz    A    C      0.5      1        2 
   5  chr5_27577309     ZBoe    A    C        0      0        2 
   5  chr5_27577309     ZGre    A    C        0      0        2 
   5  chr5_27577309     ZHar    A    C        0      0        2 
   5  chr5_27577309   Sample    A    C        0      0        2 
   5  chr5_27591028     AAsi    A    G        0      0        2 
   5  chr5_27591028     AKia    A    G        0      0        2 
   5  chr5_27591028     AOna    A    G        0      0        2 
   5  chr5_27591028     ASom    A    G        0      0        2 
   5  chr5_27591028     HCab    A    G        1      2        2 
   5  chr5_27591028     HPrz    A    G        1      2        2 
   5  chr5_27591028     ZBoe    A    G        0      0        2 
   5  chr5_27591028     ZGre    A    G        0      0        2 
   5  chr5_27591028     ZHar    A    G        0      0        2 
   5  chr5_27591028   Sample    A    G        0      0        2 
   5  chr5_27592838     AAsi    C    G        0      0        2 
   5  chr5_27592838     AKia    C    G        0      0        2 
   5  chr5_27592838     AOna    C    G        0      0        2 
   5  chr5_27592838     ASom    C    G        1      2        2 
   5  chr5_27592838     HCab    C    G        0      0        2 
   5  chr5_27592838     HPrz    C    G        0      0        2 
   5  chr5_27592838     ZBoe    C    G        0      0        2 
   5  chr5_27592838     ZGre    C    G        0      0        2 
   5  chr5_27592838     ZHar    C    G        0      0        2 
   5  chr5_27592838   Sample    C    G        0      0        2 
   5  chr5_27594830     AAsi    G    A        0      0        2 
   5  chr5_27594830     AKia    G    A        0      0        2 
   5  chr5_27594830     AOna    G    A        0      0        2 
   5  chr5_27594830     ASom    G    A        0      0        2 
   5  chr5_27594830     HCab    G    A        1      2        2 
   5  chr5_27594830     HPrz    G    A        1      2        2 
   5  chr5_27594830     ZBoe    G    A        0      0        2 
   5  chr5_27594830     ZGre    G    A        0      0        2 
   5  chr5_27594830     ZHar    G    A        0      0        2 
   5  chr5_27594830   Sample    G    A        0      0        2 
   5  chr5_27594887     AAsi    A    G        0      0        2 
   5  chr5_27594887     AKia    A    G        0      0        2 
   5  chr5_27594887     AOna    A    G        0      0        2 
   5  chr5_27594887     ASom    A    G        0      0        2 
   5  chr5_27594887     HCab    A    G        0      0        2 
   5  chr5_27594887     HPrz    A    G        0      0        2 
   5  chr5_27594887     ZBoe    A    G        0      0        2 
   5  chr5_27594887     ZGre    A    G      0.5      1        2 
   5  chr5_27594887     ZHar    A    G        0      0        2 
   5  chr5_27594887   Sample    A    G        0      0        2 
   5  chr5_27597359     AAsi    A    G        0      0        2 
   5  chr5_27597359     AKia    A    G        0      0        2 
   5  chr5_27597359     AOna    A    G        0      0        2 
   5  chr5_27597359     ASom    A    G        0      0        2 
   5  chr5_27597359     HCab    A    G        1      2        2 
   5  chr5_27597359     HPrz    A    G        0      0        2 
   5  chr5_27597359     ZBoe    A    G        0      0        2 
   5  chr5_27597359     ZGre    A    G        0      0        2 
   5  chr5_27597359     ZHar    A    G        0      0        2 
   5  chr5_27597359   Sample    A    G        0      0        2 
   5  chr5_27604056     AAsi    A    G        1      2        2 
   5  chr5_27604056     AKia    A    G        0      0        2 
   5  chr5_27604056     AOna    A    G        0      0        2 
   5  chr5_27604056     ASom    A    G        0      0        2 
   5  chr5_27604056     HCab    A    G        0      0        2 
   5  chr5_27604056     HPrz    A    G        0      0        2 
   5  chr5_27604056     ZBoe    A    G        0      0        2 
   5  chr5_27604056     ZGre    A    G        0      0        2 
   5  chr5_27604056     ZHar    A    G        0      0        2 
   5  chr5_27604056   Sample    A    G        0      0        2 
   5  chr5_27607187     AAsi    G    C        0      0        2 
   5  chr5_27607187     AKia    G    C        0      0        2 
   5  chr5_27607187     AOna    G    C        0      0        2 
   5  chr5_27607187     ASom    G    C        0      0        2 
   5  chr5_27607187     HCab    G    C        0      0        2 
   5  chr5_27607187     HPrz    G    C        0      0        2 
   5  chr5_27607187     ZBoe    G    C      0.5      1        2 
   5  chr5_27607187     ZGre    G    C        0      0        2 
   5  chr5_27607187     ZHar    G    C        0      0        2 
   5  chr5_27607187   Sample    G    C        0      0        2 
   5  chr5_27607276     AAsi    A    T        0      0        2 
   5  chr5_27607276     AKia    A    T        0      0        2 
   5  chr5_27607276     AOna    A    T        0      0        2 
   5  chr5_27607276     ASom    A    T        0      0        2 
   5  chr5_27607276     HCab    A    T        0      0        2 
   5  chr5_27607276     HPrz    A    T        0      0        2 
   5  chr5_27607276     ZBoe    A    T        0      0        2 
   5  chr5_27607276     ZGre    A    T        0      0        2 
   5  chr5_27607276     ZHar    A    T      0.5      1        2 
   5  chr5_27607276   Sample    A    T        0      0        2 
   5  chr5_27612679     AAsi    T    C        0      0        2 
   5  chr5_27612679     AKia    T    C        0      0        2 
   5  chr5_27612679     AOna    T    C        0      0        2 
   5  chr5_27612679     ASom    T    C        1      2        2 
   5  chr5_27612679     HCab    T    C        0      0        2 
   5  chr5_27612679     HPrz    T    C        0      0        2 
   5  chr5_27612679     ZBoe    T    C        0      0        2 
   5  chr5_27612679     ZGre    T    C        0      0        2 
   5  chr5_27612679     ZHar    T    C        0      0        2 
   5  chr5_27612679   Sample    T    C        0      0        2 
   5  chr5_27613655     AAsi    G    A        0      0        2 
   5  chr5_27613655     AKia    G    A        0      0        2 
   5  chr5_27613655     AOna    G    A        0      0        2 
   5  chr5_27613655     ASom    G    A        0      0        2 
   5  chr5_27613655     HCab    G    A        0      0        2 
   5  chr5_27613655     HPrz    G    A        0      0        2 
   5  chr5_27613655     ZBoe    G    A        0      0        2 
   5  chr5_27613655     ZGre    G    A      0.5      1        2 
   5  chr5_27613655     ZHar    G    A        0      0        2 
   5  chr5_27613655   Sample    G    A        0      0        2 
   5  chr5_27614692     AAsi    A    G        0      0        2 
   5  chr5_27614692     AKia    A    G        1      2        2 
   5  chr5_27614692     AOna    A    G        0      0        2 
   5  chr5_27614692     ASom    A    G        0      0        2 
   5  chr5_27614692     HCab    A    G        0      0        2 
   5  chr5_27614692     HPrz    A    G        0      0        2 
   5  chr5_27614692     ZBoe    A    G        0      0        2 
   5  chr5_27614692     ZGre    A    G        0      0        2 
   5  chr5_27614692     ZHar    A    G        0      0        2 
   5  chr5_27614692   Sample    A    G        0      0        2 
   5  chr5_27615641     AAsi    G    A        0      0        2 
   5  chr5_27615641     AKia    G    A        0      0        2 
   5  chr5_27615641     AOna    G    A        0      0        2 
   5  chr5_27615641     ASom    G    A        0      0        2 
   5  chr5_27615641     HCab    G    A        1      2        2 
   5  chr5_27615641     HPrz    G    A        1      2        2 
   5  chr5_27615641     ZBoe    G    A        0      0        2 
   5  chr5_27615641     ZGre    G    A        0      0        2 
   5  chr5_27615641     ZHar    G    A        0      0        2 
   5  chr5_27615641   Sample    G    A        0      0        2 
   5  chr5_27617273     AAsi    T    G        0      0        2 
   5  chr5_27617273     AKia    T    G        0      0        2 
   5  chr5_27617273     AOna    T    G      0.5      1        2 
   5  chr5_27617273     ASom    T    G        0      0        2 
   5  chr5_27617273     HCab    T    G        0      0        2 
   5  chr5_27617273     HPrz    T    G        0      0        2 
   5  chr5_27617273     ZBoe    T    G        0      0        2 
   5  chr5_27617273     ZGre    T    G        0      0        2 
   5  chr5_27617273     ZHar    T    G        0      0        2 
   5  chr5_27617273   Sample    T    G        0      0        2 
   5  chr5_27617430     AAsi    C    T        0      0        2 
   5  chr5_27617430     AKia    C    T        0      0        2 
   5  chr5_27617430     AOna    C    T        0      0        2 
   5  chr5_27617430     ASom    C    T        0      0        2 
   5  chr5_27617430     HCab    C    T        0      0        2 
   5  chr5_27617430     HPrz    C    T        0      0        2 
   5  chr5_27617430     ZBoe    C    T      0.5      1        2 
   5  chr5_27617430     ZGre    C    T        0      0        2 
   5  chr5_27617430     ZHar    C    T        0      0        2 
   5  chr5_27617430   Sample    C    T        0      0        2 
   5  chr5_27618492     AAsi    A    G        0      0        2 
   5  chr5_27618492     AKia    A    G        0      0        2 
   5  chr5_27618492     AOna    A    G        0      0        2 
   5  chr5_27618492     ASom    A    G        0      0        2 
   5  chr5_27618492     HCab    A    G      0.5      1        2 
   5  chr5_27618492     HPrz    A    G        1      2        2 
   5  chr5_27618492     ZBoe    A    G        0      0        2 
   5  chr5_27618492     ZGre    A    G        0      0        2 
   5  chr5_27618492     ZHar    A    G        0      0        2 
   5  chr5_27618492   Sample    A    G        0      0        2 
   5  chr5_27643153     AAsi    A    T        0      0        2 
   5  chr5_27643153     AKia    A    T        0      0        2 
   5  chr5_27643153     AOna    A    T        1      2        2 
   5  chr5_27643153     ASom    A    T        0      0        2 
   5  chr5_27643153     HCab    A    T        0      0        2 
   5  chr5_27643153     HPrz    A    T        0      0        2 
   5  chr5_27643153     ZBoe    A    T        0      0        2 
   5  chr5_27643153     ZGre    A    T        0      0        2 
   5  chr5_27643153     ZHar    A    T        0      0        2 
   5  chr5_27643153   Sample    A    T        0      0        2 
   5  chr5_27646130     AAsi    C    A        0      0        2 
   5  chr5_27646130     AKia    C    A        0      0        2 
   5  chr5_27646130     AOna    C    A        0      0        2 
   5  chr5_27646130     ASom    C    A        0      0        2 
   5  chr5_27646130     HCab    C    A        1      2        2 
   5  chr5_27646130     HPrz    C    A        1      2        2 
   5  chr5_27646130     ZBoe    C    A        0      0        2 
   5  chr5_27646130     ZGre    C    A        0      0        2 
   5  chr5_27646130     ZHar    C    A        0      0        2 
   5  chr5_27646130   Sample    C    A        0      0        2 
   5  chr5_27647489     AAsi    A    G      0.5      1        2 
   5  chr5_27647489     AKia    A    G        0      0        2 
   5  chr5_27647489     AOna    A    G        0      0        2 
   5  chr5_27647489     ASom    A    G      0.5      1        2 
   5  chr5_27647489     HCab    A    G        0      0        2 
   5  chr5_27647489     HPrz    A    G        0      0        2 
   5  chr5_27647489     ZBoe    A    G        0      0        2 
   5  chr5_27647489     ZGre    A    G        0      0        2 
   5  chr5_27647489     ZHar    A    G        0      0        2 
   5  chr5_27647489   Sample    A    G        0      0        2 
   5  chr5_27652514     AAsi    T    C        0      0        2 
   5  chr5_27652514     AKia    T    C        0      0        2 
   5  chr5_27652514     AOna    T    C        0      0        2 
   5  chr5_27652514     ASom    T    C        0      0        2 
   5  chr5_27652514     HCab    T    C        0      0        2 
   5  chr5_27652514     HPrz    T    C        0      0        2 
   5  chr5_27652514     ZBoe    T    C        0      0        2 
   5  chr5_27652514     ZGre    T    C      0.5      1        2 
   5  chr5_27652514     ZHar    T    C        0      0        2 
   5  chr5_27652514   Sample    T    C        0      0        2 
   5  chr5_27658539     AAsi    C    T        0      0        2 
   5  chr5_27658539     AKia    C    T        0      0        2 
   5  chr5_27658539     AOna    C    T        0      0        2 
   5  chr5_27658539     ASom    C    T        0      0        2 
   5  chr5_27658539     HCab    C    T        1      2        2 
   5  chr5_27658539     HPrz    C    T        1      2        2 
   5  chr5_27658539     ZBoe    C    T        0      0        2 
   5  chr5_27658539     ZGre    C    T        0      0        2 
   5  chr5_27658539     ZHar    C    T        0      0        2 
   5  chr5_27658539   Sample    C    T        0      0        2 
   5  chr5_27659475     AAsi    T    C        0      0        2 
   5  chr5_27659475     AKia    T    C        0      0        2 
   5  chr5_27659475     AOna    T    C        1      2        2 
   5  chr5_27659475     ASom    T    C        0      0        2 
   5  chr5_27659475     HCab    T    C        0      0        2 
   5  chr5_27659475     HPrz    T    C        0      0        2 
   5  chr5_27659475     ZBoe    T    C        0      0        2 
   5  chr5_27659475     ZGre    T    C        0      0        2 
   5  chr5_27659475     ZHar    T    C        0      0        2 
   5  chr5_27659475   Sample    T    C        0      0        2 
   5  chr5_27660327     AAsi    T    C        0      0        2 
   5  chr5_27660327     AKia    T    C        0      0        2 
   5  chr5_27660327     AOna    T    C        0      0        2 
   5  chr5_27660327     ASom    T    C        1      2        2 
   5  chr5_27660327     HCab    T    C        0      0        2 
   5  chr5_27660327     HPrz    T    C        0      0        2 
   5  chr5_27660327     ZBoe    T    C        0      0        2 
   5  chr5_27660327     ZGre    T    C        0      0        2 
   5  chr5_27660327     ZHar    T    C        0      0        2 
   5  chr5_27660327   Sample    T    C        0      0        2 
   5  chr5_27661372     AAsi    A    C        0      0        2 
   5  chr5_27661372     AKia    A    C        0      0        2 
   5  chr5_27661372     AOna    A    C        0      0        2 
   5  chr5_27661372     ASom    A    C        0      0        2 
   5  chr5_27661372     HCab    A    C        0      0        2 
   5  chr5_27661372     HPrz    A    C        0      0        2 
   5  chr5_27661372     ZBoe    A    C        1      2        2 
   5  chr5_27661372     ZGre    A    C        0      0        2 
   5  chr5_27661372     ZHar    A    C        0      0        2 
   5  chr5_27661372   Sample    A    C        0      0        2 
   5  chr5_27669686     AAsi    C    T        0      0        2 
   5  chr5_27669686     AKia    C    T        0      0        2 
   5  chr5_27669686     AOna    C    T        0      0        2 
   5  chr5_27669686     ASom    C    T        0      0        2 
   5  chr5_27669686     HCab    C    T        0      0        2 
   5  chr5_27669686     HPrz    C    T        0      0        2 
   5  chr5_27669686     ZBoe    C    T        0      0        2 
   5  chr5_27669686     ZGre    C    T      0.5      1        2 
   5  chr5_27669686     ZHar    C    T        0      0        2 
   5  chr5_27669686   Sample    C    T        0      0        2 
   5  chr5_27680975     AAsi    T    C        0      0        2 
   5  chr5_27680975     AKia    T    C        0      0        2 
   5  chr5_27680975     AOna    T    C        0      0        2 
   5  chr5_27680975     ASom    T    C        0      0        2 
   5  chr5_27680975     HCab    T    C        0      0        2 
   5  chr5_27680975     HPrz    T    C        0      0        2 
   5  chr5_27680975     ZBoe    T    C        0      0        2 
   5  chr5_27680975     ZGre    T    C        1      2        2 
   5  chr5_27680975     ZHar    T    C        0      0        2 
   5  chr5_27680975   Sample    T    C        0      0        2 
   5  chr5_27682480     AAsi    T    A        0      0        2 
   5  chr5_27682480     AKia    T    A        0      0        2 
   5  chr5_27682480     AOna    T    A        0      0        2 
   5  chr5_27682480     ASom    T    A        0      0        2 
   5  chr5_27682480     HCab    T    A        0      0        2 
   5  chr5_27682480     HPrz    T    A        0      0        2 
   5  chr5_27682480     ZBoe    T    A        0      0        2 
   5  chr5_27682480     ZGre    T    A      0.5      1        2 
   5  chr5_27682480     ZHar    T    A        0      0        2 
   5  chr5_27682480   Sample    T    A        0      0        2 
   5  chr5_27689635     AAsi    A    G        0      0        2 
   5  chr5_27689635     AKia    A    G      0.5      1        2 
   5  chr5_27689635     AOna    A    G        0      0        2 
   5  chr5_27689635     ASom    A    G        0      0        2 
   5  chr5_27689635     HCab    A    G        0      0        2 
   5  chr5_27689635     HPrz    A    G        0      0        2 
   5  chr5_27689635     ZBoe    A    G        0      0        2 
   5  chr5_27689635     ZGre    A    G        0      0        2 
   5  chr5_27689635     ZHar    A    G        0      0        2 
   5  chr5_27689635   Sample    A    G        0      0        2 
   5  chr5_27692190     AAsi    A    G        0      0        2 
   5  chr5_27692190     AKia    A    G        0      0        2 
   5  chr5_27692190     AOna    A    G        0      0        2 
   5  chr5_27692190     ASom    A    G        0      0        2 
   5  chr5_27692190     HCab    A    G        0      0        2 
   5  chr5_27692190     HPrz    A    G        0      0        2 
   5  chr5_27692190     ZBoe    A    G        0      0        2 
   5  chr5_27692190     ZGre    A    G        0      0        2 
   5  chr5_27692190     ZHar    A    G        1      2        2 
   5  chr5_27692190   Sample    A    G        0      0        2 
   5  chr5_27694399     AAsi    T    C        1      2        2 
   5  chr5_27694399     AKia    T    C        0      0        2 
   5  chr5_27694399     AOna    T    C        0      0        2 
   5  chr5_27694399     ASom    T    C        1      2        2 
   5  chr5_27694399     HCab    T    C        0      0        2 
   5  chr5_27694399     HPrz    T    C        0      0        2 
   5  chr5_27694399     ZBoe    T    C        0      0        2 
   5  chr5_27694399     ZGre    T    C        0      0        2 
   5  chr5_27694399     ZHar    T    C        0      0        2 
   5  chr5_27694399   Sample    T    C        1      2        2 
   5  chr5_27696515     AAsi    T    C        0      0        2 
   5  chr5_27696515     AKia    T    C        0      0        2 
   5  chr5_27696515     AOna    T    C        0      0        2 
   5  chr5_27696515     ASom    T    C        0      0        2 
   5  chr5_27696515     HCab    T    C        0      0        2 
   5  chr5_27696515     HPrz    T    C        0      0        2 
   5  chr5_27696515     ZBoe    T    C      0.5      1        2 
   5  chr5_27696515     ZGre    T    C        0      0        2 
   5  chr5_27696515     ZHar    T    C        0      0        2 
   5  chr5_27696515   Sample    T    C        0      0        2 
   5  chr5_27697224     AAsi    A    G        0      0        2 
   5  chr5_27697224     AKia    A    G      0.5      1        2 
   5  chr5_27697224     AOna    A    G      0.5      1        2 
   5  chr5_27697224     ASom    A    G        0      0        2 
   5  chr5_27697224     HCab    A    G        0      0        2 
   5  chr5_27697224     HPrz    A    G        0      0        2 
   5  chr5_27697224     ZBoe    A    G        0      0        2 
   5  chr5_27697224     ZGre    A    G        0      0        2 
   5  chr5_27697224     ZHar    A    G        0      0        2 
   5  chr5_27697224   Sample    A    G        0      0        2 
   5  chr5_27706204     AAsi    C    G      0.5      1        2 
   5  chr5_27706204     AKia    C    G        0      0        2 
   5  chr5_27706204     AOna    C    G        0      0        2 
   5  chr5_27706204     ASom    C    G      0.5      1        2 
   5  chr5_27706204     HCab    C    G        0      0        2 
   5  chr5_27706204     HPrz    C    G        0      0        2 
   5  chr5_27706204     ZBoe    C    G        0      0        2 
   5  chr5_27706204     ZGre    C    G        0      0        2 
   5  chr5_27706204     ZHar    C    G        0      0        2 
   5  chr5_27706204   Sample    C    G        0      0        2 
   5  chr5_27710454     AAsi    T    C        0      0        2 
   5  chr5_27710454     AKia    T    C        0      0        2 
   5  chr5_27710454     AOna    T    C        0      0        2 
   5  chr5_27710454     ASom    T    C        0      0        2 
   5  chr5_27710454     HCab    T    C        0      0        2 
   5  chr5_27710454     HPrz    T    C      0.5      1        2 
   5  chr5_27710454     ZBoe    T    C        0      0        2 
   5  chr5_27710454     ZGre    T    C        0      0        2 
   5  chr5_27710454     ZHar    T    C        0      0        2 
   5  chr5_27710454   Sample    T    C        0      0        2 
   5  chr5_27713448     AAsi    A    G      0.5      1        2 
   5  chr5_27713448     AKia    A    G        0      0        2 
   5  chr5_27713448     AOna    A    G        0      0        2 
   5  chr5_27713448     ASom    A    G        0      0        2 
   5  chr5_27713448     HCab    A    G        0      0        2 
   5  chr5_27713448     HPrz    A    G        0      0        2 
   5  chr5_27713448     ZBoe    A    G        0      0        2 
   5  chr5_27713448     ZGre    A    G        0      0        2 
   5  chr5_27713448     ZHar    A    G      0.5      1        2 
   5  chr5_27713448   Sample    A    G        1      2        2 
   5  chr5_27717691     AAsi    T    G        0      0        2 
   5  chr5_27717691     AKia    T    G        0      0        2 
   5  chr5_27717691     AOna    T    G        0      0        2 
   5  chr5_27717691     ASom    T    G        0      0        2 
   5  chr5_27717691     HCab    T    G        0      0        2 
   5  chr5_27717691     HPrz    T    G      0.5      1        2 
   5  chr5_27717691     ZBoe    T    G        0      0        2 
   5  chr5_27717691     ZGre    T    G        0      0        2 
   5  chr5_27717691     ZHar    T    G        0      0        2 
   5  chr5_27717691   Sample    T    G        0      0        2 
   5  chr5_27719881     AAsi    A    G        0      0        2 
   5  chr5_27719881     AKia    A    G        0      0        2 
   5  chr5_27719881     AOna    A    G        0      0        2 
   5  chr5_27719881     ASom    A    G        0      0        2 
   5  chr5_27719881     HCab    A    G        0      0        2 
   5  chr5_27719881     HPrz    A    G        0      0        2 
   5  chr5_27719881     ZBoe    A    G        0      0        2 
   5  chr5_27719881     ZGre    A    G      0.5      1        2 
   5  chr5_27719881     ZHar    A    G        0      0        2 
   5  chr5_27719881   Sample    A    G        0      0        2 
   5  chr5_27720142     AAsi    C    T        0      0        2 
   5  chr5_27720142     AKia    C    T        0      0        2 
   5  chr5_27720142     AOna    C    T        0      0        2 
   5  chr5_27720142     ASom    C    T        0      0        2 
   5  chr5_27720142     HCab    C    T      0.5      1        2 
   5  chr5_27720142     HPrz    C    T        0      0        2 
   5  chr5_27720142     ZBoe    C    T        0      0        2 
   5  chr5_27720142     ZGre    C    T        0      0        2 
   5  chr5_27720142     ZHar    C    T        0      0        2 
   5  chr5_27720142   Sample    C    T        0      0        2 
   5  chr5_27723052     AAsi    T    G        0      0        2 
   5  chr5_27723052     AKia    T    G      0.5      1        2 
   5  chr5_27723052     AOna    T    G        0      0        2 
   5  chr5_27723052     ASom    T    G        0      0        2 
   5  chr5_27723052     HCab    T    G        0      0        2 
   5  chr5_27723052     HPrz    T    G        0      0        2 
   5  chr5_27723052     ZBoe    T    G        0      0        2 
   5  chr5_27723052     ZGre    T    G        0      0        2 
   5  chr5_27723052     ZHar    T    G        0      0        2 
   5  chr5_27723052   Sample    T    G        0      0        2 
   5  chr5_27726891     AAsi    T    C        0      0        2 
   5  chr5_27726891     AKia    T    C        0      0        2 
   5  chr5_27726891     AOna    T    C        0      0        2 
   5  chr5_27726891     ASom    T    C        0      0        2 
   5  chr5_27726891     HCab    T    C        0      0        2 
   5  chr5_27726891     HPrz    T    C        0      0        2 
   5  chr5_27726891     ZBoe    T    C        0      0        2 
   5  chr5_27726891     ZGre    T    C      0.5      1        2 
   5  chr5_27726891     ZHar    T    C        0      0        2 
   5  chr5_27726891   Sample    T    C        0      0        2 
   5  chr5_27728009     AAsi    T    C        0      0        2 
   5  chr5_27728009     AKia    T    C        0      0        2 
   5  chr5_27728009     AOna    T    C        0      0        2 
   5  chr5_27728009     ASom    T    C        0      0        2 
   5  chr5_27728009     HCab    T    C        0      0        2 
   5  chr5_27728009     HPrz    T    C        0      0        2 
   5  chr5_27728009     ZBoe    T    C      0.5      1        2 
   5  chr5_27728009     ZGre    T    C        1      2        2 
   5  chr5_27728009     ZHar    T    C        1      2        2 
   5  chr5_27728009   Sample    T    C        0      0        2 
   5  chr5_27734188     AAsi    T    C        0      0        2 
   5  chr5_27734188     AKia    T    C        0      0        2 
   5  chr5_27734188     AOna    T    C        0      0        2 
   5  chr5_27734188     ASom    T    C        0      0        2 
   5  chr5_27734188     HCab    T    C      0.5      1        2 
   5  chr5_27734188     HPrz    T    C        1      2        2 
   5  chr5_27734188     ZBoe    T    C        0      0        2 
   5  chr5_27734188     ZGre    T    C        0      0        2 
   5  chr5_27734188     ZHar    T    C        0      0        2 
   5  chr5_27734188   Sample    T    C        0      0        2 
   5  chr5_27736761     AAsi    C    G        0      0        2 
   5  chr5_27736761     AKia    C    G        0      0        2 
   5  chr5_27736761     AOna    C    G        0      0        2 
   5  chr5_27736761     ASom    C    G        0      0        2 
   5  chr5_27736761     HCab    C    G      0.5      1        2 
   5  chr5_27736761     HPrz    C    G        0      0        2 
   5  chr5_27736761     ZBoe    C    G        0      0        2 
   5  chr5_27736761     ZGre    C    G        0      0        2 
   5  chr5_27736761     ZHar    C    G        0      0        2 
   5  chr5_27736761   Sample    C    G        0      0        2 
   5  chr5_27745023     AAsi    A    G        0      0        2 
   5  chr5_27745023     AKia    A    G        0      0        2 
   5  chr5_27745023     AOna    A    G        0      0        2 
   5  chr5_27745023     ASom    A    G        0      0        2 
   5  chr5_27745023     HCab    A    G        0      0        2 
   5  chr5_27745023     HPrz    A    G        0      0        2 
   5  chr5_27745023     ZBoe    A    G      0.5      1        2 
   5  chr5_27745023     ZGre    A    G        0      0        2 
   5  chr5_27745023     ZHar    A    G        0      0        2 
   5  chr5_27745023   Sample    A    G        0      0        2 
   5  chr5_27754479     AAsi    A    G        0      0        2 
   5  chr5_27754479     AKia    A    G        0      0        2 
   5  chr5_27754479     AOna    A    G        0      0        2 
   5  chr5_27754479     ASom    A    G        0      0        2 
   5  chr5_27754479     HCab    A    G        0      0        2 
   5  chr5_27754479     HPrz    A    G        0      0        2 
   5  chr5_27754479     ZBoe    A    G        0      0        2 
   5  chr5_27754479     ZGre    A    G        0      0        2 
   5  chr5_27754479     ZHar    A    G      0.5      1        2 
   5  chr5_27754479   Sample    A    G        0      0        2 
   5  chr5_27765871     AAsi    C    T        0      0        2 
   5  chr5_27765871     AKia    C    T      0.5      1        2 
   5  chr5_27765871     AOna    C    T        0      0        2 
   5  chr5_27765871     ASom    C    T        0      0        2 
   5  chr5_27765871     HCab    C    T        0      0        2 
   5  chr5_27765871     HPrz    C    T        0      0        2 
   5  chr5_27765871     ZBoe    C    T        0      0        2 
   5  chr5_27765871     ZGre    C    T        0      0        2 
   5  chr5_27765871     ZHar    C    T        0      0        2 
   5  chr5_27765871   Sample    C    T        0      0        2 
   5  chr5_27769157     AAsi    C    T        0      0        2 
   5  chr5_27769157     AKia    C    T        1      2        2 
   5  chr5_27769157     AOna    C    T        1      2        2 
   5  chr5_27769157     ASom    C    T        0      0        2 
   5  chr5_27769157     HCab    C    T        0      0        2 
   5  chr5_27769157     HPrz    C    T        0      0        2 
   5  chr5_27769157     ZBoe    C    T        0      0        2 
   5  chr5_27769157     ZGre    C    T        0      0        2 
   5  chr5_27769157     ZHar    C    T        0      0        2 
   5  chr5_27769157   Sample    C    T        0      0        2 
   5  chr5_27780151     AAsi    G    A        0      0        2 
   5  chr5_27780151     AKia    G    A        0      0        2 
   5  chr5_27780151     AOna    G    A        0      0        2 
   5  chr5_27780151     ASom    G    A        0      0        2 
   5  chr5_27780151     HCab    G    A        1      2        2 
   5  chr5_27780151     HPrz    G    A        1      2        2 
   5  chr5_27780151     ZBoe    G    A        0      0        2 
   5  chr5_27780151     ZGre    G    A        0      0        2 
   5  chr5_27780151     ZHar    G    A        0      0        2 
   5  chr5_27780151   Sample    G    A        0      0        2 
   5  chr5_27793136     AAsi    T    C        0      0        2 
   5  chr5_27793136     AKia    T    C        0      0        2 
   5  chr5_27793136     AOna    T    C        0      0        2 
   5  chr5_27793136     ASom    T    C        0      0        2 
   5  chr5_27793136     HCab    T    C        0      0        2 
   5  chr5_27793136     HPrz    T    C        0      0        2 
   5  chr5_27793136     ZBoe    T    C        0      0        2 
   5  chr5_27793136     ZGre    T    C        0      0        2 
   5  chr5_27793136     ZHar    T    C        1      2        2 
   5  chr5_27793136   Sample    T    C        0      0        2 
   5  chr5_27793589     AAsi    T    C        0      0        2 
   5  chr5_27793589     AKia    T    C        0      0        2 
   5  chr5_27793589     AOna    T    C        0      0        2 
   5  chr5_27793589     ASom    T    C        0      0        2 
   5  chr5_27793589     HCab    T    C        0      0        2 
   5  chr5_27793589     HPrz    T    C        0      0        2 
   5  chr5_27793589     ZBoe    T    C      0.5      1        2 
   5  chr5_27793589     ZGre    T    C        0      0        2 
   5  chr5_27793589     ZHar    T    C        0      0        2 
   5  chr5_27793589   Sample    T    C        0      0        2 
   5  chr5_27797445     AAsi    C    A        0      0        2 
   5  chr5_27797445     AKia    C    A        0      0        2 
   5  chr5_27797445     AOna    C    A        0      0        2 
   5  chr5_27797445     ASom    C    A        0      0        2 
   5  chr5_27797445     HCab    C    A      0.5      1        2 
   5  chr5_27797445     HPrz    C    A        0      0        2 
   5  chr5_27797445     ZBoe    C    A        0      0        2 
   5  chr5_27797445     ZGre    C    A        0      0        2 
   5  chr5_27797445     ZHar    C    A        0      0        2 
   5  chr5_27797445   Sample    C    A        0      0        2 
   5  chr5_27805281     AAsi    C    T        0      0        2 
   5  chr5_27805281     AKia    C    T        0      0        2 
   5  chr5_27805281     AOna    C    T      0.5      1        2 
   5  chr5_27805281     ASom    C    T        0      0        2 
   5  chr5_27805281     HCab    C    T        0      0        2 
   5  chr5_27805281     HPrz    C    T        0      0        2 
   5  chr5_27805281     ZBoe    C    T        0      0        2 
   5  chr5_27805281     ZGre    C    T        0      0        2 
   5  chr5_27805281     ZHar    C    T        0      0        2 
   5  chr5_27805281   Sample    C    T        0      0        2 
   5  chr5_27806441     AAsi    C    T        0      0        2 
   5  chr5_27806441     AKia    C    T        0      0        2 
   5  chr5_27806441     AOna    C    T        0      0        2 
   5  chr5_27806441     ASom    C    T      0.5      1        2 
   5  chr5_27806441     HCab    C    T        0      0        2 
   5  chr5_27806441     HPrz    C    T        0      0        2 
   5  chr5_27806441     ZBoe    C    T        0      0        2 
   5  chr5_27806441     ZGre    C    T        0      0        2 
   5  chr5_27806441     ZHar    C    T        0      0        2 
   5  chr5_27806441   Sample    C    T        0      0        2 
   5  chr5_27813729     AAsi    A    G        1      2        2 
   5  chr5_27813729     AKia    A    G        1      2        2 
   5  chr5_27813729     AOna    A    G      0.5      1        2 
   5  chr5_27813729     ASom    A    G      0.5      1        2 
   5  chr5_27813729     HCab    A    G        0      0        2 
   5  chr5_27813729     HPrz    A    G        0      0        2 
   5  chr5_27813729     ZBoe    A    G        0      0        2 
   5  chr5_27813729     ZGre    A    G        0      0        2 
   5  chr5_27813729     ZHar    A    G        0      0        2 
   5  chr5_27813729   Sample    A    G        0      0        2 
   5  chr5_27814938     AAsi    A    G        0      0        2 
   5  chr5_27814938     AKia    A    G        0      0        2 
   5  chr5_27814938     AOna    A    G        0      0        2 
   5  chr5_27814938     ASom    A    G        0      0        2 
   5  chr5_27814938     HCab    A    G        1      2        2 
   5  chr5_27814938     HPrz    A    G        1      2        2 
   5  chr5_27814938     ZBoe    A    G        0      0        2 
   5  chr5_27814938     ZGre    A    G        0      0        2 
   5  chr5_27814938     ZHar    A    G        0      0        2 
   5  chr5_27814938   Sample    A    G        0      0        2 
   5  chr5_27817494     AAsi    C    T        1      2        2 
   5  chr5_27817494     AKia    C    T        0      0        2 
   5  chr5_27817494     AOna    C    T        0      0        2 
   5  chr5_27817494     ASom    C    T        0      0        2 
   5  chr5_27817494     HCab    C    T        0      0        2 
   5  chr5_27817494     HPrz    C    T        0      0        2 
   5  chr5_27817494     ZBoe    C    T        0      0        2 
   5  chr5_27817494     ZGre    C    T        0      0        2 
   5  chr5_27817494     ZHar    C    T        0      0        2 
   5  chr5_27817494   Sample    C    T        0      0        2 
   5  chr5_27825469     AAsi    A    T        0      0        2 
   5  chr5_27825469     AKia    A    T        0      0        2 
   5  chr5_27825469     AOna    A    T        0      0        2 
   5  chr5_27825469     ASom    A    T        0      0        2 
   5  chr5_27825469     HCab    A    T        0      0        2 
   5  chr5_27825469     HPrz    A    T        0      0        2 
   5  chr5_27825469     ZBoe    A    T        0      0        2 
   5  chr5_27825469     ZGre    A    T      0.5      1        2 
   5  chr5_27825469     ZHar    A    T        0      0        2 
   5  chr5_27825469   Sample    A    T        0      0        2 
   5  chr5_27834133     AAsi    C    T        0      0        2 
   5  chr5_27834133     AKia    C    T        0      0        2 
   5  chr5_27834133     AOna    C    T        0      0        2 
   5  chr5_27834133     ASom    C    T        0      0        2 
   5  chr5_27834133     HCab    C    T        1      2        2 
   5  chr5_27834133     HPrz    C    T        1      2        2 
   5  chr5_27834133     ZBoe    C    T        0      0        2 
   5  chr5_27834133     ZGre    C    T        0      0        2 
   5  chr5_27834133     ZHar    C    T        0      0        2 
   5  chr5_27834133   Sample    C    T        0      0        2 
   5  chr5_27836926     AAsi    T    G        0      0        2 
   5  chr5_27836926     AKia    T    G        0      0        2 
   5  chr5_27836926     AOna    T    G        0      0        2 
   5  chr5_27836926     ASom    T    G        0      0        2 
   5  chr5_27836926     HCab    T    G        1      2        2 
   5  chr5_27836926     HPrz    T    G        1      2        2 
   5  chr5_27836926     ZBoe    T    G        0      0        2 
   5  chr5_27836926     ZGre    T    G        0      0        2 
   5  chr5_27836926     ZHar    T    G        0      0        2 
   5  chr5_27836926   Sample    T    G        0      0        2 
   5  chr5_27837434     AAsi    T    C        0      0        2 
   5  chr5_27837434     AKia    T    C        0      0        2 
   5  chr5_27837434     AOna    T    C      0.5      1        2 
   5  chr5_27837434     ASom    T    C        0      0        2 
   5  chr5_27837434     HCab    T    C        0      0        2 
   5  chr5_27837434     HPrz    T    C        0      0        2 
   5  chr5_27837434     ZBoe    T    C        0      0        2 
   5  chr5_27837434     ZGre    T    C        0      0        2 
   5  chr5_27837434     ZHar    T    C        0      0        2 
   5  chr5_27837434   Sample    T    C        0      0        2 
   5  chr5_27840885     AAsi    G    T        0      0        2 
   5  chr5_27840885     AKia    G    T        0      0        2 
   5  chr5_27840885     AOna    G    T        0      0        2 
   5  chr5_27840885     ASom    G    T        0      0        2 
   5  chr5_27840885     HCab    G    T        1      2        2 
   5  chr5_27840885     HPrz    G    T        1      2        2 
   5  chr5_27840885     ZBoe    G    T        0      0        2 
   5  chr5_27840885     ZGre    G    T        0      0        2 
   5  chr5_27840885     ZHar    G    T        0      0        2 
   5  chr5_27840885   Sample    G    T        0      0        2 
   5  chr5_27840958     AAsi    C    G        0      0        2 
   5  chr5_27840958     AKia    C    G        0      0        2 
   5  chr5_27840958     AOna    C    G        0      0        2 
   5  chr5_27840958     ASom    C    G        0      0        2 
   5  chr5_27840958     HCab    C    G        0      0        2 
   5  chr5_27840958     HPrz    C    G        0      0        2 
   5  chr5_27840958     ZBoe    C    G        1      2        2 
   5  chr5_27840958     ZGre    C    G        0      0        2 
   5  chr5_27840958     ZHar    C    G        0      0        2 
   5  chr5_27840958   Sample    C    G        0      0        2 
   5  chr5_27843045     AAsi    A    G        0      0        2 
   5  chr5_27843045     AKia    A    G        0      0        2 
   5  chr5_27843045     AOna    A    G        0      0        2 
   5  chr5_27843045     ASom    A    G        0      0        2 
   5  chr5_27843045     HCab    A    G        1      2        2 
   5  chr5_27843045     HPrz    A    G        1      2        2 
   5  chr5_27843045     ZBoe    A    G        0      0        2 
   5  chr5_27843045     ZGre    A    G        0      0        2 
   5  chr5_27843045     ZHar    A    G        0      0        2 
   5  chr5_27843045   Sample    A    G        0      0        2 
   5  chr5_27846445     AAsi    C    G        0      0        2 
   5  chr5_27846445     AKia    C    G        0      0        2 
   5  chr5_27846445     AOna    C    G        0      0        2 
   5  chr5_27846445     ASom    C    G        0      0        2 
   5  chr5_27846445     HCab    C    G        0      0        2 
   5  chr5_27846445     HPrz    C    G        0      0        2 
   5  chr5_27846445     ZBoe    C    G        0      0        2 
   5  chr5_27846445     ZGre    C    G      0.5      1        2 
   5  chr5_27846445     ZHar    C    G        0      0        2 
   5  chr5_27846445   Sample    C    G        0      0        2 
   5  chr5_27846746     AAsi    C    T        0      0        2 
   5  chr5_27846746     AKia    C    T      0.5      1        2 
   5  chr5_27846746     AOna    C    T        0      0        2 
   5  chr5_27846746     ASom    C    T        0      0        2 
   5  chr5_27846746     HCab    C    T        0      0        2 
   5  chr5_27846746     HPrz    C    T        0      0        2 
   5  chr5_27846746     ZBoe    C    T        0      0        2 
   5  chr5_27846746     ZGre    C    T        0      0        2 
   5  chr5_27846746     ZHar    C    T        0      0        2 
   5  chr5_27846746   Sample    C    T        0      0        2 
   5  chr5_27849388     AAsi    C    G        0      0        2 
   5  chr5_27849388     AKia    C    G        0      0        2 
   5  chr5_27849388     AOna    C    G        0      0        2 
   5  chr5_27849388     ASom    C    G        0      0        2 
   5  chr5_27849388     HCab    C    G        1      2        2 
   5  chr5_27849388     HPrz    C    G      0.5      1        2 
   5  chr5_27849388     ZBoe    C    G        0      0        2 
   5  chr5_27849388     ZGre    C    G        0      0        2 
   5  chr5_27849388     ZHar    C    G        0      0        2 
   5  chr5_27849388   Sample    C    G        0      0        2 
   5  chr5_27851212     AAsi    G    A        0      0        2 
   5  chr5_27851212     AKia    G    A        0      0        2 
   5  chr5_27851212     AOna    G    A        0      0        2 
   5  chr5_27851212     ASom    G    A        0      0        2 
   5  chr5_27851212     HCab    G    A      0.5      1        2 
   5  chr5_27851212     HPrz    G    A        0      0        2 
   5  chr5_27851212     ZBoe    G    A        0      0        2 
   5  chr5_27851212     ZGre    G    A        0      0        2 
   5  chr5_27851212     ZHar    G    A        0      0        2 
   5  chr5_27851212   Sample    G    A        0      0        2 
   5  chr5_27853836     AAsi    T    C        0      0        2 
   5  chr5_27853836     AKia    T    C        0      0        2 
   5  chr5_27853836     AOna    T    C        0      0        2 
   5  chr5_27853836     ASom    T    C        0      0        2 
   5  chr5_27853836     HCab    T    C      0.5      1        2 
   5  chr5_27853836     HPrz    T    C        1      2        2 
   5  chr5_27853836     ZBoe    T    C        0      0        2 
   5  chr5_27853836     ZGre    T    C        0      0        2 
   5  chr5_27853836     ZHar    T    C        0      0        2 
   5  chr5_27853836   Sample    T    C        0      0        2 
   5  chr5_27862205     AAsi    C    T        0      0        2 
   5  chr5_27862205     AKia    C    T      0.5      1        2 
   5  chr5_27862205     AOna    C    T        0      0        2 
   5  chr5_27862205     ASom    C    T        0      0        2 
   5  chr5_27862205     HCab    C    T        0      0        2 
   5  chr5_27862205     HPrz    C    T        0      0        2 
   5  chr5_27862205     ZBoe    C    T        0      0        2 
   5  chr5_27862205     ZGre    C    T        0      0        2 
   5  chr5_27862205     ZHar    C    T        0      0        2 
   5  chr5_27862205   Sample    C    T        0      0        2 
   5  chr5_27877057     AAsi    T    C        0      0        2 
   5  chr5_27877057     AKia    T    C      0.5      1        2 
   5  chr5_27877057     AOna    T    C        1      2        2 
   5  chr5_27877057     ASom    T    C        0      0        2 
   5  chr5_27877057     HCab    T    C        0      0        2 
   5  chr5_27877057     HPrz    T    C        0      0        2 
   5  chr5_27877057     ZBoe    T    C        0      0        2 
   5  chr5_27877057     ZGre    T    C        0      0        2 
   5  chr5_27877057     ZHar    T    C        0      0        2 
   5  chr5_27877057   Sample    T    C        0      0        2 
   5  chr5_27886416     AAsi    A    G        0      0        2 
   5  chr5_27886416     AKia    A    G        0      0        2 
   5  chr5_27886416     AOna    A    G        0      0        2 
   5  chr5_27886416     ASom    A    G        0      0        2 
   5  chr5_27886416     HCab    A    G        0      0        2 
   5  chr5_27886416     HPrz    A    G        0      0        2 
   5  chr5_27886416     ZBoe    A    G        0      0        2 
   5  chr5_27886416     ZGre    A    G        0      0        2 
   5  chr5_27886416     ZHar    A    G      0.5      1        2 
   5  chr5_27886416   Sample    A    G        0      0        2 
   5  chr5_27898758     AAsi    T    A        0      0        2 
   5  chr5_27898758     AKia    T    A        0      0        2 
   5  chr5_27898758     AOna    T    A        0      0        2 
   5  chr5_27898758     ASom    T    A        0      0        2 
   5  chr5_27898758     HCab    T    A        1      2        2 
   5  chr5_27898758     HPrz    T    A        1      2        2 
   5  chr5_27898758     ZBoe    T    A        0      0        2 
   5  chr5_27898758     ZGre    T    A        0      0        2 
   5  chr5_27898758     ZHar    T    A        0      0        2 
   5  chr5_27898758   Sample    T    A        0      0        2 
   5  chr5_27901264     AAsi    A    G        0      0        2 
   5  chr5_27901264     AKia    A    G        1      2        2 
   5  chr5_27901264     AOna    A    G        0      0        2 
   5  chr5_27901264     ASom    A    G        0      0        2 
   5  chr5_27901264     HCab    A    G        0      0        2 
   5  chr5_27901264     HPrz    A    G        0      0        2 
   5  chr5_27901264     ZBoe    A    G        1      2        2 
   5  chr5_27901264     ZGre    A    G        0      0        2 
   5  chr5_27901264     ZHar    A    G        0      0        2 
   5  chr5_27901264   Sample    A    G        0      0        2 
   5  chr5_27903444     AAsi    C    G        0      0        2 
   5  chr5_27903444     AKia    C    G        0      0        2 
   5  chr5_27903444     AOna    C    G        0      0        2 
   5  chr5_27903444     ASom    C    G        1      2        2 
   5  chr5_27903444     HCab    C    G        0      0        2 
   5  chr5_27903444     HPrz    C    G        0      0        2 
   5  chr5_27903444     ZBoe    C    G        0      0        2 
   5  chr5_27903444     ZGre    C    G        0      0        2 
   5  chr5_27903444     ZHar    C    G        0      0        2 
   5  chr5_27903444   Sample    C    G        0      0        2 
   5  chr5_27908156     AAsi    C    A        0      0        2 
   5  chr5_27908156     AKia    C    A        0      0        2 
   5  chr5_27908156     AOna    C    A        0      0        2 
   5  chr5_27908156     ASom    C    A        0      0        2 
   5  chr5_27908156     HCab    C    A        0      0        2 
   5  chr5_27908156     HPrz    C    A      0.5      1        2 
   5  chr5_27908156     ZBoe    C    A        0      0        2 
   5  chr5_27908156     ZGre    C    A        0      0        2 
   5  chr5_27908156     ZHar    C    A        0      0        2 
   5  chr5_27908156   Sample    C    A        0      0        2 
   5  chr5_27910391     AAsi    A    G        0      0        2 
   5  chr5_27910391     AKia    A    G        0      0        2 
   5  chr5_27910391     AOna    A    G        0      0        2 
   5  chr5_27910391     ASom    A    G        0      0        2 
   5  chr5_27910391     HCab    A    G        1      2        2 
   5  chr5_27910391     HPrz    A    G      0.5      1        2 
   5  chr5_27910391     ZBoe    A    G        0      0        2 
   5  chr5_27910391     ZGre    A    G        0      0        2 
   5  chr5_27910391     ZHar    A    G      0.5      1        2 
   5  chr5_27910391   Sample    A    G        0      0        2 
   5  chr5_27914557     AAsi    C    A        0      0        2 
   5  chr5_27914557     AKia    C    A        0      0        2 
   5  chr5_27914557     AOna    C    A      0.5      1        2 
   5  chr5_27914557     ASom    C    A        0      0        2 
   5  chr5_27914557     HCab    C    A        0      0        2 
   5  chr5_27914557     HPrz    C    A        0      0        2 
   5  chr5_27914557     ZBoe    C    A        0      0        2 
   5  chr5_27914557     ZGre    C    A        0      0        2 
   5  chr5_27914557     ZHar    C    A        0      0        2 
   5  chr5_27914557   Sample    C    A        0      0        2 
   5  chr5_27914678     AAsi    A    G      0.5      1        2 
   5  chr5_27914678     AKia    A    G        0      0        2 
   5  chr5_27914678     AOna    A    G        0      0        2 
   5  chr5_27914678     ASom    A    G        0      0        2 
   5  chr5_27914678     HCab    A    G        0      0        2 
   5  chr5_27914678     HPrz    A    G        0      0        2 
   5  chr5_27914678     ZBoe    A    G        0      0        2 
   5  chr5_27914678     ZGre    A    G        0      0        2 
   5  chr5_27914678     ZHar    A    G        0      0        2 
   5  chr5_27914678   Sample    A    G        1      2        2 
   5  chr5_27916529     AAsi    T    C      0.5      1        2 
   5  chr5_27916529     AKia    T    C        0      0        2 
   5  chr5_27916529     AOna    T    C        0      0        2 
   5  chr5_27916529     ASom    T    C        0      0        2 
   5  chr5_27916529     HCab    T    C        0      0        2 
   5  chr5_27916529     HPrz    T    C        0      0        2 
   5  chr5_27916529     ZBoe    T    C        0      0        2 
   5  chr5_27916529     ZGre    T    C        0      0        2 
   5  chr5_27916529     ZHar    T    C        0      0        2 
   5  chr5_27916529   Sample    T    C        0      0        2 
   5  chr5_27920764     AAsi    T    C        0      0        2 
   5  chr5_27920764     AKia    T    C        0      0        2 
   5  chr5_27920764     AOna    T    C        0      0        2 
   5  chr5_27920764     ASom    T    C        0      0        2 
   5  chr5_27920764     HCab    T    C        1      2        2 
   5  chr5_27920764     HPrz    T    C        1      2        2 
   5  chr5_27920764     ZBoe    T    C        0      0        2 
   5  chr5_27920764     ZGre    T    C        0      0        2 
   5  chr5_27920764     ZHar    T    C        0      0        2 
   5  chr5_27920764   Sample    T    C        0      0        2 
   5  chr5_27922761     AAsi    C    A        0      0        2 
   5  chr5_27922761     AKia    C    A        0      0        2 
   5  chr5_27922761     AOna    C    A        0      0        2 
   5  chr5_27922761     ASom    C    A        0      0        2 
   5  chr5_27922761     HCab    C    A        0      0        2 
   5  chr5_27922761     HPrz    C    A      0.5      1        2 
   5  chr5_27922761     ZBoe    C    A        0      0        2 
   5  chr5_27922761     ZGre    C    A        0      0        2 
   5  chr5_27922761     ZHar    C    A        0      0        2 
   5  chr5_27922761   Sample    C    A        0      0        2 
   5  chr5_27923494     AAsi    T    A        0      0        2 
   5  chr5_27923494     AKia    T    A        0      0        2 
   5  chr5_27923494     AOna    T    A      0.5      1        2 
   5  chr5_27923494     ASom    T    A        0      0        2 
   5  chr5_27923494     HCab    T    A        0      0        2 
   5  chr5_27923494     HPrz    T    A        0      0        2 
   5  chr5_27923494     ZBoe    T    A        0      0        2 
   5  chr5_27923494     ZGre    T    A        0      0        2 
   5  chr5_27923494     ZHar    T    A        0      0        2 
   5  chr5_27923494   Sample    T    A        0      0        2 
   5  chr5_27924796     AAsi    A    G        0      0        2 
   5  chr5_27924796     AKia    A    G        0      0        2 
   5  chr5_27924796     AOna    A    G        0      0        2 
   5  chr5_27924796     ASom    A    G        0      0        2 
   5  chr5_27924796     HCab    A    G        1      2        2 
   5  chr5_27924796     HPrz    A    G        1      2        2 
   5  chr5_27924796     ZBoe    A    G        0      0        2 
   5  chr5_27924796     ZGre    A    G        0      0        2 
   5  chr5_27924796     ZHar    A    G        0      0        2 
   5  chr5_27924796   Sample    A    G        0      0        2 
   5  chr5_27925447     AAsi    T    G        0      0        2 
   5  chr5_27925447     AKia    T    G        0      0        2 
   5  chr5_27925447     AOna    T    G        0      0        2 
   5  chr5_27925447     ASom    T    G        0      0        2 
   5  chr5_27925447     HCab    T    G        0      0        2 
   5  chr5_27925447     HPrz    T    G        0      0        2 
   5  chr5_27925447     ZBoe    T    G        0      0        2 
   5  chr5_27925447     ZGre    T    G        0      0        2 
   5  chr5_27925447     ZHar    T    G        1      2        2 
   5  chr5_27925447   Sample    T    G        0      0        2 
   5  chr5_27930179     AAsi    A    C        0      0        2 
   5  chr5_27930179     AKia    A    C        0      0        2 
   5  chr5_27930179     AOna    A    C        0      0        2 
   5  chr5_27930179     ASom    A    C        0      0        2 
   5  chr5_27930179     HCab    A    C      0.5      1        2 
   5  chr5_27930179     HPrz    A    C      0.5      1        2 
   5  chr5_27930179     ZBoe    A    C        0      0        2 
   5  chr5_27930179     ZGre    A    C        0      0        2 
   5  chr5_27930179     ZHar    A    C        0      0        2 
   5  chr5_27930179   Sample    A    C        0      0        2 
   5  chr5_27936251     AAsi    A    G        0      0        2 
   5  chr5_27936251     AKia    A    G        0      0        2 
   5  chr5_27936251     AOna    A    G        0      0        2 
   5  chr5_27936251     ASom    A    G        0      0        2 
   5  chr5_27936251     HCab    A    G        0      0        2 
   5  chr5_27936251     HPrz    A    G        0      0        2 
   5  chr5_27936251     ZBoe    A    G        0      0        2 
   5  chr5_27936251     ZGre    A    G        0      0        2 
   5  chr5_27936251     ZHar    A    G      0.5      1        2 
   5  chr5_27936251   Sample    A    G        0      0        2 
   5  chr5_27936660     AAsi    T    C        0      0        2 
   5  chr5_27936660     AKia    T    C        0      0        2 
   5  chr5_27936660     AOna    T    C        0      0        2 
   5  chr5_27936660     ASom    T    C        0      0        2 
   5  chr5_27936660     HCab    T    C        1      2        2 
   5  chr5_27936660     HPrz    T    C        1      2        2 
   5  chr5_27936660     ZBoe    T    C        0      0        2 
   5  chr5_27936660     ZGre    T    C        0      0        2 
   5  chr5_27936660     ZHar    T    C        0      0        2 
   5  chr5_27936660   Sample    T    C        0      0        2 
   5  chr5_27945224     AAsi    C    T        0      0        2 
   5  chr5_27945224     AKia    C    T      0.5      1        2 
   5  chr5_27945224     AOna    C    T      0.5      1        2 
   5  chr5_27945224     ASom    C    T        0      0        2 
   5  chr5_27945224     HCab    C    T        0      0        2 
   5  chr5_27945224     HPrz    C    T        0      0        2 
   5  chr5_27945224     ZBoe    C    T        0      0        2 
   5  chr5_27945224     ZGre    C    T        0      0        2 
   5  chr5_27945224     ZHar    C    T        0      0        2 
   5  chr5_27945224   Sample    C    T        0      0        2 
   5  chr5_27946795     AAsi    C    T        0      0        2 
   5  chr5_27946795     AKia    C    T        0      0        2 
   5  chr5_27946795     AOna    C    T        0      0        2 
   5  chr5_27946795     ASom    C    T        0      0        2 
   5  chr5_27946795     HCab    C    T        0      0        2 
   5  chr5_27946795     HPrz    C    T      0.5      1        2 
   5  chr5_27946795     ZBoe    C    T        0      0        2 
   5  chr5_27946795     ZGre    C    T        0      0        2 
   5  chr5_27946795     ZHar    C    T        0      0        2 
   5  chr5_27946795   Sample    C    T        0      0        2 
   5  chr5_27953165     AAsi    G    A        0      0        2 
   5  chr5_27953165     AKia    G    A        0      0        2 
   5  chr5_27953165     AOna    G    A        0      0        2 
   5  chr5_27953165     ASom    G    A        0      0        2 
   5  chr5_27953165     HCab    G    A        0      0        2 
   5  chr5_27953165     HPrz    G    A      0.5      1        2 
   5  chr5_27953165     ZBoe    G    A        0      0        2 
   5  chr5_27953165     ZGre    G    A        0      0        2 
   5  chr5_27953165     ZHar    G    A        0      0        2 
   5  chr5_27953165   Sample    G    A        0      0        2 
   5  chr5_27964737     AAsi    C    T        1      2        2 
   5  chr5_27964737     AKia    C    T        0      0        2 
   5  chr5_27964737     AOna    C    T        0      0        2 
   5  chr5_27964737     ASom    C    T        1      2        2 
   5  chr5_27964737     HCab    C    T        1      2        2 
   5  chr5_27964737     HPrz    C    T        1      2        2 
   5  chr5_27964737     ZBoe    C    T        0      0        2 
   5  chr5_27964737     ZGre    C    T        0      0        2 
   5  chr5_27964737     ZHar    C    T        0      0        2 
   5  chr5_27964737   Sample    C    T        1      2        2 
   5  chr5_27967973     AAsi    A    G        0      0        2 
   5  chr5_27967973     AKia    A    G        0      0        2 
   5  chr5_27967973     AOna    A    G        0      0        2 
   5  chr5_27967973     ASom    A    G        0      0        2 
   5  chr5_27967973     HCab    A    G        0      0        2 
   5  chr5_27967973     HPrz    A    G        0      0        2 
   5  chr5_27967973     ZBoe    A    G      0.5      1        2 
   5  chr5_27967973     ZGre    A    G        0      0        2 
   5  chr5_27967973     ZHar    A    G        0      0        2 
   5  chr5_27967973   Sample    A    G        0      0        2 
   5  chr5_27975220     AAsi    C    T        1      2        2 
   5  chr5_27975220     AKia    C    T        0      0        2 
   5  chr5_27975220     AOna    C    T        0      0        2 
   5  chr5_27975220     ASom    C    T        1      2        2 
   5  chr5_27975220     HCab    C    T        0      0        2 
   5  chr5_27975220     HPrz    C    T        0      0        2 
   5  chr5_27975220     ZBoe    C    T        0      0        2 
   5  chr5_27975220     ZGre    C    T        0      0        2 
   5  chr5_27975220     ZHar    C    T        0      0        2 
   5  chr5_27975220   Sample    C    T        0      0        2 
   5  chr5_27976483     AAsi    C    T        0      0        2 
   5  chr5_27976483     AKia    C    T        0      0        2 
   5  chr5_27976483     AOna    C    T      0.5      1        2 
   5  chr5_27976483     ASom    C    T        0      0        2 
   5  chr5_27976483     HCab    C    T        0      0        2 
   5  chr5_27976483     HPrz    C    T        0      0        2 
   5  chr5_27976483     ZBoe    C    T        0      0        2 
   5  chr5_27976483     ZGre    C    T        0      0        2 
   5  chr5_27976483     ZHar    C    T        0      0        2 
   5  chr5_27976483   Sample    C    T        0      0        2 
   5  chr5_27977498     AAsi    G    A        0      0        2 
   5  chr5_27977498     AKia    G    A        0      0        2 
   5  chr5_27977498     AOna    G    A        0      0        2 
   5  chr5_27977498     ASom    G    A        0      0        2 
   5  chr5_27977498     HCab    G    A        1      2        2 
   5  chr5_27977498     HPrz    G    A        1      2        2 
   5  chr5_27977498     ZBoe    G    A        0      0        2 
   5  chr5_27977498     ZGre    G    A        0      0        2 
   5  chr5_27977498     ZHar    G    A        0      0        2 
   5  chr5_27977498   Sample    G    A        0      0        2 
   5  chr5_27982143     AAsi    C    T        0      0        2 
   5  chr5_27982143     AKia    C    T        0      0        2 
   5  chr5_27982143     AOna    C    T        0      0        2 
   5  chr5_27982143     ASom    C    T        0      0        2 
   5  chr5_27982143     HCab    C    T        0      0        2 
   5  chr5_27982143     HPrz    C    T        0      0        2 
   5  chr5_27982143     ZBoe    C    T        0      0        2 
   5  chr5_27982143     ZGre    C    T      0.5      1        2 
   5  chr5_27982143     ZHar    C    T        0      0        2 
   5  chr5_27982143   Sample    C    T        0      0        2 
   5  chr5_27987374     AAsi    G    A        0      0        2 
   5  chr5_27987374     AKia    G    A        0      0        2 
   5  chr5_27987374     AOna    G    A        0      0        2 
   5  chr5_27987374     ASom    G    A        0      0        2 
   5  chr5_27987374     HCab    G    A        0      0        2 
   5  chr5_27987374     HPrz    G    A        0      0        2 
   5  chr5_27987374     ZBoe    G    A        0      0        2 
   5  chr5_27987374     ZGre    G    A        0      0        2 
   5  chr5_27987374     ZHar    G    A        1      2        2 
   5  chr5_27987374   Sample    G    A        0      0        2 
   5  chr5_27990313     AAsi    A    G        0      0        2 
   5  chr5_27990313     AKia    A    G        0      0        2 
   5  chr5_27990313     AOna    A    G        0      0        2 
   5  chr5_27990313     ASom    A    G        0      0        2 
   5  chr5_27990313     HCab    A    G        0      0        2 
   5  chr5_27990313     HPrz    A    G        0      0        2 
   5  chr5_27990313     ZBoe    A    G        0      0        2 
   5  chr5_27990313     ZGre    A    G      0.5      1        2 
   5  chr5_27990313     ZHar    A    G        0      0        2 
   5  chr5_27990313   Sample    A    G        0      0        2 
   5  chr5_27992206     AAsi    T    A        0      0        2 
   5  chr5_27992206     AKia    T    A        0      0        2 
   5  chr5_27992206     AOna    T    A        0      0        2 
   5  chr5_27992206     ASom    T    A        0      0        2 
   5  chr5_27992206     HCab    T    A        0      0        2 
   5  chr5_27992206     HPrz    T    A        0      0        2 
   5  chr5_27992206     ZBoe    T    A        0      0        2 
   5  chr5_27992206     ZGre    T    A      0.5      1        2 
   5  chr5_27992206     ZHar    T    A        0      0        2 
   5  chr5_27992206   Sample    T    A        0      0        2 
   5  chr5_27997607     AAsi    C    T        0      0        2 
   5  chr5_27997607     AKia    C    T        0      0        2 
   5  chr5_27997607     AOna    C    T        0      0        2 
   5  chr5_27997607     ASom    C    T        0      0        2 
   5  chr5_27997607     HCab    C    T        1      2        2 
   5  chr5_27997607     HPrz    C    T        1      2        2 
   5  chr5_27997607     ZBoe    C    T        0      0        2 
   5  chr5_27997607     ZGre    C    T        0      0        2 
   5  chr5_27997607     ZHar    C    T        0      0        2 
   5  chr5_27997607   Sample    C    T        0      0        2 
   5  chr5_27999666     AAsi    T    C        0      0        2 
   5  chr5_27999666     AKia    T    C        0      0        2 
   5  chr5_27999666     AOna    T    C        0      0        2 
   5  chr5_27999666     ASom    T    C        0      0        2 
   5  chr5_27999666     HCab    T    C        0      0        2 
   5  chr5_27999666     HPrz    T    C        0      0        2 
   5  chr5_27999666     ZBoe    T    C        0      0        2 
   5  chr5_27999666     ZGre    T    C        0      0        2 
   5  chr5_27999666     ZHar    T    C      0.5      1        2 
   5  chr5_27999666   Sample    T    C        0      0        2 
   5  chr5_28001656     AAsi    A    G        0      0        2 
   5  chr5_28001656     AKia    A    G        0      0        2 
   5  chr5_28001656     AOna    A    G      0.5      1        2 
   5  chr5_28001656     ASom    A    G        0      0        2 
   5  chr5_28001656     HCab    A    G        0      0        2 
   5  chr5_28001656     HPrz    A    G        0      0        2 
   5  chr5_28001656     ZBoe    A    G        0      0        2 
   5  chr5_28001656     ZGre    A    G        0      0        2 
   5  chr5_28001656     ZHar    A    G        0      0        2 
   5  chr5_28001656   Sample    A    G        0      0        2 
   5  chr5_28006050     AAsi    G    A        0      0        2 
   5  chr5_28006050     AKia    G    A        0      0        2 
   5  chr5_28006050     AOna    G    A      0.5      1        2 
   5  chr5_28006050     ASom    G    A        0      0        2 
   5  chr5_28006050     HCab    G    A        0      0        2 
   5  chr5_28006050     HPrz    G    A        0      0        2 
   5  chr5_28006050     ZBoe    G    A        0      0        2 
   5  chr5_28006050     ZGre    G    A        0      0        2 
   5  chr5_28006050     ZHar    G    A        0      0        2 
   5  chr5_28006050   Sample    G    A        0      0        2 
   5  chr5_28011898     AAsi    C    T        0      0        2 
   5  chr5_28011898     AKia    C    T        0      0        2 
   5  chr5_28011898     AOna    C    T        0      0        2 
   5  chr5_28011898     ASom    C    T        0      0        2 
   5  chr5_28011898     HCab    C    T        1      2        2 
   5  chr5_28011898     HPrz    C    T        1      2        2 
   5  chr5_28011898     ZBoe    C    T        0      0        2 
   5  chr5_28011898     ZGre    C    T        0      0        2 
   5  chr5_28011898     ZHar    C    T        0      0        2 
   5  chr5_28011898   Sample    C    T        0      0        2 
   5  chr5_28014299     AAsi    C    G        0      0        2 
   5  chr5_28014299     AKia    C    G        0      0        2 
   5  chr5_28014299     AOna    C    G        0      0        2 
   5  chr5_28014299     ASom    C    G        0      0        2 
   5  chr5_28014299     HCab    C    G        0      0        2 
   5  chr5_28014299     HPrz    C    G      0.5      1        2 
   5  chr5_28014299     ZBoe    C    G        0      0        2 
   5  chr5_28014299     ZGre    C    G        0      0        2 
   5  chr5_28014299     ZHar    C    G        0      0        2 
   5  chr5_28014299   Sample    C    G        0      0        2 
   5  chr5_28018225     AAsi    T    C        0      0        2 
   5  chr5_28018225     AKia    T    C        0      0        2 
   5  chr5_28018225     AOna    T    C        0      0        2 
   5  chr5_28018225     ASom    T    C        0      0        2 
   5  chr5_28018225     HCab    T    C        0      0        2 
   5  chr5_28018225     HPrz    T    C        0      0        2 
   5  chr5_28018225     ZBoe    T    C        0      0        2 
   5  chr5_28018225     ZGre    T    C        0      0        2 
   5  chr5_28018225     ZHar    T    C        1      2        2 
   5  chr5_28018225   Sample    T    C        0      0        2 
   5  chr5_28020210     AAsi    A    G        0      0        2 
   5  chr5_28020210     AKia    A    G        0      0        2 
   5  chr5_28020210     AOna    A    G        0      0        2 
   5  chr5_28020210     ASom    A    G        0      0        2 
   5  chr5_28020210     HCab    A    G        0      0        2 
   5  chr5_28020210     HPrz    A    G        0      0        2 
   5  chr5_28020210     ZBoe    A    G        0      0        2 
   5  chr5_28020210     ZGre    A    G      0.5      1        2 
   5  chr5_28020210     ZHar    A    G        0      0        2 
   5  chr5_28020210   Sample    A    G        0      0        2 
   5  chr5_28027356     AAsi    G    T        0      0        2 
   5  chr5_28027356     AKia    G    T        0      0        2 
   5  chr5_28027356     AOna    G    T        0      0        2 
   5  chr5_28027356     ASom    G    T        0      0        2 
   5  chr5_28027356     HCab    G    T        0      0        2 
   5  chr5_28027356     HPrz    G    T        0      0        2 
   5  chr5_28027356     ZBoe    G    T        0      0        2 
   5  chr5_28027356     ZGre    G    T        0      0        2 
   5  chr5_28027356     ZHar    G    T        1      2        2 
   5  chr5_28027356   Sample    G    T        0      0        2 
   5  chr5_28033676     AAsi    C    A        0      0        2 
   5  chr5_28033676     AKia    C    A        0      0        2 
   5  chr5_28033676     AOna    C    A        0      0        2 
   5  chr5_28033676     ASom    C    A        0      0        2 
   5  chr5_28033676     HCab    C    A        1      2        2 
   5  chr5_28033676     HPrz    C    A        1      2        2 
   5  chr5_28033676     ZBoe    C    A        0      0        2 
   5  chr5_28033676     ZGre    C    A        0      0        2 
   5  chr5_28033676     ZHar    C    A        0      0        2 
   5  chr5_28033676   Sample    C    A        0      0        2 
   5  chr5_28038640     AAsi    G    T        0      0        2 
   5  chr5_28038640     AKia    G    T        0      0        2 
   5  chr5_28038640     AOna    G    T        0      0        2 
   5  chr5_28038640     ASom    G    T        0      0        2 
   5  chr5_28038640     HCab    G    T        0      0        2 
   5  chr5_28038640     HPrz    G    T        0      0        2 
   5  chr5_28038640     ZBoe    G    T        0      0        2 
   5  chr5_28038640     ZGre    G    T      0.5      1        2 
   5  chr5_28038640     ZHar    G    T        0      0        2 
   5  chr5_28038640   Sample    G    T        0      0        2 
   5  chr5_28042493     AAsi    C    T        0      0        2 
   5  chr5_28042493     AKia    C    T        0      0        2 
   5  chr5_28042493     AOna    C    T        0      0        2 
   5  chr5_28042493     ASom    C    T        0      0        2 
   5  chr5_28042493     HCab    C    T        0      0        2 
   5  chr5_28042493     HPrz    C    T        0      0        2 
   5  chr5_28042493     ZBoe    C    T      0.5      1        2 
   5  chr5_28042493     ZGre    C    T        0      0        2 
   5  chr5_28042493     ZHar    C    T        0      0        2 
   5  chr5_28042493   Sample    C    T        0      0        2 
   5  chr5_28049629     AAsi    T    C        0      0        2 
   5  chr5_28049629     AKia    T    C        0      0        2 
   5  chr5_28049629     AOna    T    C        0      0        2 
   5  chr5_28049629     ASom    T    C        1      2        2 
   5  chr5_28049629     HCab    T    C        0      0        2 
   5  chr5_28049629     HPrz    T    C        0      0        2 
   5  chr5_28049629     ZBoe    T    C        0      0        2 
   5  chr5_28049629     ZGre    T    C        0      0        2 
   5  chr5_28049629     ZHar    T    C        0      0        2 
   5  chr5_28049629   Sample    T    C        0      0        2 
   5  chr5_28051616     AAsi    G    A        0      0        2 
   5  chr5_28051616     AKia    G    A      0.5      1        2 
   5  chr5_28051616     AOna    G    A      0.5      1        2 
   5  chr5_28051616     ASom    G    A        0      0        2 
   5  chr5_28051616     HCab    G    A        0      0        2 
   5  chr5_28051616     HPrz    G    A        0      0        2 
   5  chr5_28051616     ZBoe    G    A        0      0        2 
   5  chr5_28051616     ZGre    G    A        0      0        2 
   5  chr5_28051616     ZHar    G    A        0      0        2 
   5  chr5_28051616   Sample    G    A        0      0        2 
   5  chr5_28059412     AAsi    G    T        0      0        2 
   5  chr5_28059412     AKia    G    T      0.5      1        2 
   5  chr5_28059412     AOna    G    T        0      0        2 
   5  chr5_28059412     ASom    G    T        0      0        2 
   5  chr5_28059412     HCab    G    T        0      0        2 
   5  chr5_28059412     HPrz    G    T        0      0        2 
   5  chr5_28059412     ZBoe    G    T        0      0        2 
   5  chr5_28059412     ZGre    G    T        0      0        2 
   5  chr5_28059412     ZHar    G    T        0      0        2 
   5  chr5_28059412   Sample    G    T        0      0        2 
   5  chr5_28061458     AAsi    T    G        0      0        2 
   5  chr5_28061458     AKia    T    G        0      0        2 
   5  chr5_28061458     AOna    T    G        0      0        2 
   5  chr5_28061458     ASom    T    G        0      0        2 
   5  chr5_28061458     HCab    T    G        1      2        2 
   5  chr5_28061458     HPrz    T    G        1      2        2 
   5  chr5_28061458     ZBoe    T    G        0      0        2 
   5  chr5_28061458     ZGre    T    G        0      0        2 
   5  chr5_28061458     ZHar    T    G        0      0        2 
   5  chr5_28061458   Sample    T    G        0      0        2 
   5  chr5_28063828     AAsi    T    C        0      0        2 
   5  chr5_28063828     AKia    T    C      0.5      1        2 
   5  chr5_28063828     AOna    T    C        0      0        2 
   5  chr5_28063828     ASom    T    C        0      0        2 
   5  chr5_28063828     HCab    T    C        0      0        2 
   5  chr5_28063828     HPrz    T    C        0      0        2 
   5  chr5_28063828     ZBoe    T    C        0      0        2 
   5  chr5_28063828     ZGre    T    C        0      0        2 
   5  chr5_28063828     ZHar    T    C        0      0        2 
   5  chr5_28063828   Sample    T    C        0      0        2 
   5  chr5_28075224     AAsi    T    C        0      0        2 
   5  chr5_28075224     AKia    T    C        0      0        2 
   5  chr5_28075224     AOna    T    C        0      0        2 
   5  chr5_28075224     ASom    T    C        0      0        2 
   5  chr5_28075224     HCab    T    C        1      2        2 
   5  chr5_28075224     HPrz    T    C        1      2        2 
   5  chr5_28075224     ZBoe    T    C        0      0        2 
   5  chr5_28075224     ZGre    T    C        0      0        2 
   5  chr5_28075224     ZHar    T    C        0      0        2 
   5  chr5_28075224   Sample    T    C        0      0        2 
   5  chr5_28075331     AAsi    T    A        0      0        2 
   5  chr5_28075331     AKia    T    A        0      0        2 
   5  chr5_28075331     AOna    T    A        0      0        2 
   5  chr5_28075331     ASom    T    A        0      0        2 
   5  chr5_28075331     HCab    T    A        0      0        2 
   5  chr5_28075331     HPrz    T    A        0      0        2 
   5  chr5_28075331     ZBoe    T    A      0.5      1        2 
   5  chr5_28075331     ZGre    T    A        0      0        2 
   5  chr5_28075331     ZHar    T    A        0      0        2 
   5  chr5_28075331   Sample    T    A        0      0        2 
   5  chr5_28075466     AAsi    T    C        0      0        2 
   5  chr5_28075466     AKia    T    C        0      0        2 
   5  chr5_28075466     AOna    T    C        0      0        2 
   5  chr5_28075466     ASom    T    C        1      2        2 
   5  chr5_28075466     HCab    T    C        0      0        2 
   5  chr5_28075466     HPrz    T    C        0      0        2 
   5  chr5_28075466     ZBoe    T    C        0      0        2 
   5  chr5_28075466     ZGre    T    C        0      0        2 
   5  chr5_28075466     ZHar    T    C        0      0        2 
   5  chr5_28075466   Sample    T    C        0      0        2 
   5  chr5_28076227     AAsi    G    A        0      0        2 
   5  chr5_28076227     AKia    G    A        0      0        2 
   5  chr5_28076227     AOna    G    A        0      0        2 
   5  chr5_28076227     ASom    G    A        0      0        2 
   5  chr5_28076227     HCab    G    A        1      2        2 
   5  chr5_28076227     HPrz    G    A        1      2        2 
   5  chr5_28076227     ZBoe    G    A        0      0        2 
   5  chr5_28076227     ZGre    G    A        0      0        2 
   5  chr5_28076227     ZHar    G    A        0      0        2 
   5  chr5_28076227   Sample    G    A        0      0        2 
   5  chr5_28080777     AAsi    G    T        0      0        2 
   5  chr5_28080777     AKia    G    T        0      0        2 
   5  chr5_28080777     AOna    G    T        0      0        2 
   5  chr5_28080777     ASom    G    T        0      0        2 
   5  chr5_28080777     HCab    G    T        1      2        2 
   5  chr5_28080777     HPrz    G    T        1      2        2 
   5  chr5_28080777     ZBoe    G    T        0      0        2 
   5  chr5_28080777     ZGre    G    T        0      0        2 
   5  chr5_28080777     ZHar    G    T        0      0        2 
   5  chr5_28080777   Sample    G    T        0      0        2 
   5  chr5_28082941     AAsi    A    C        0      0        2 
   5  chr5_28082941     AKia    A    C        0      0        2 
   5  chr5_28082941     AOna    A    C        0      0        2 
   5  chr5_28082941     ASom    A    C        0      0        2 
   5  chr5_28082941     HCab    A    C        1      2        2 
   5  chr5_28082941     HPrz    A    C        1      2        2 
   5  chr5_28082941     ZBoe    A    C        0      0        2 
   5  chr5_28082941     ZGre    A    C        0      0        2 
   5  chr5_28082941     ZHar    A    C        0      0        2 
   5  chr5_28082941   Sample    A    C        0      0        2 
   5  chr5_28083510     AAsi    C    T        0      0        2 
   5  chr5_28083510     AKia    C    T        0      0        2 
   5  chr5_28083510     AOna    C    T        1      2        2 
   5  chr5_28083510     ASom    C    T        0      0        2 
   5  chr5_28083510     HCab    C    T        0      0        2 
   5  chr5_28083510     HPrz    C    T        0      0        2 
   5  chr5_28083510     ZBoe    C    T        0      0        2 
   5  chr5_28083510     ZGre    C    T        0      0        2 
   5  chr5_28083510     ZHar    C    T        0      0        2 
   5  chr5_28083510   Sample    C    T        0      0        2 
   5  chr5_28088304     AAsi    C    T        0      0        2 
   5  chr5_28088304     AKia    C    T        1      2        2 
   5  chr5_28088304     AOna    C    T        0      0        2 
   5  chr5_28088304     ASom    C    T        0      0        2 
   5  chr5_28088304     HCab    C    T        0      0        2 
   5  chr5_28088304     HPrz    C    T        0      0        2 
   5  chr5_28088304     ZBoe    C    T        0      0        2 
   5  chr5_28088304     ZGre    C    T        0      0        2 
   5  chr5_28088304     ZHar    C    T        0      0        2 
   5  chr5_28088304   Sample    C    T        0      0        2 
   5  chr5_28091931     AAsi    C    A        0      0        2 
   5  chr5_28091931     AKia    C    A        0      0        2 
   5  chr5_28091931     AOna    C    A        0      0        2 
   5  chr5_28091931     ASom    C    A        0      0        2 
   5  chr5_28091931     HCab    C    A        1      2        2 
   5  chr5_28091931     HPrz    C    A        1      2        2 
   5  chr5_28091931     ZBoe    C    A        0      0        2 
   5  chr5_28091931     ZGre    C    A        0      0        2 
   5  chr5_28091931     ZHar    C    A        0      0        2 
   5  chr5_28091931   Sample    C    A        0      0        2 
   5  chr5_28099553     AAsi    C    A        0      0        2 
   5  chr5_28099553     AKia    C    A        0      0        2 
   5  chr5_28099553     AOna    C    A        0      0        2 
   5  chr5_28099553     ASom    C    A        0      0        2 
   5  chr5_28099553     HCab    C    A        1      2        2 
   5  chr5_28099553     HPrz    C    A        1      2        2 
   5  chr5_28099553     ZBoe    C    A        0      0        2 
   5  chr5_28099553     ZGre    C    A        0      0        2 
   5  chr5_28099553     ZHar    C    A        0      0        2 
   5  chr5_28099553   Sample    C    A        0      0        2 
   5  chr5_28111961     AAsi    A    G        0      0        2 
   5  chr5_28111961     AKia    A    G        0      0        2 
   5  chr5_28111961     AOna    A    G        0      0        2 
   5  chr5_28111961     ASom    A    G        0      0        2 
   5  chr5_28111961     HCab    A    G        0      0        2 
   5  chr5_28111961     HPrz    A    G        0      0        2 
   5  chr5_28111961     ZBoe    A    G        0      0        2 
   5  chr5_28111961     ZGre    A    G        1      2        2 
   5  chr5_28111961     ZHar    A    G        1      2        2 
   5  chr5_28111961   Sample    A    G        0      0        2 
   5  chr5_28115657     AAsi    T    G        0      0        2 
   5  chr5_28115657     AKia    T    G        0      0        2 
   5  chr5_28115657     AOna    T    G        0      0        2 
   5  chr5_28115657     ASom    T    G        0      0        2 
   5  chr5_28115657     HCab    T    G        0      0        2 
   5  chr5_28115657     HPrz    T    G        0      0        2 
   5  chr5_28115657     ZBoe    T    G      0.5      1        2 
   5  chr5_28115657     ZGre    T    G        0      0        2 
   5  chr5_28115657     ZHar    T    G        0      0        2 
   5  chr5_28115657   Sample    T    G        0      0        2 
   5  chr5_28124009     AAsi    A    G        0      0        2 
   5  chr5_28124009     AKia    A    G        1      2        2 
   5  chr5_28124009     AOna    A    G        1      2        2 
   5  chr5_28124009     ASom    A    G        0      0        2 
   5  chr5_28124009     HCab    A    G        0      0        2 
   5  chr5_28124009     HPrz    A    G        0      0        2 
   5  chr5_28124009     ZBoe    A    G        0      0        2 
   5  chr5_28124009     ZGre    A    G        0      0        2 
   5  chr5_28124009     ZHar    A    G        0      0        2 
   5  chr5_28124009   Sample    A    G        0      0        2 
   5  chr5_28135317     AAsi    A    G        0      0        2 
   5  chr5_28135317     AKia    A    G        0      0        2 
   5  chr5_28135317     AOna    A    G        0      0        2 
   5  chr5_28135317     ASom    A    G        0      0        2 
   5  chr5_28135317     HCab    A    G        1      2        2 
   5  chr5_28135317     HPrz    A    G        1      2        2 
   5  chr5_28135317     ZBoe    A    G        0      0        2 
   5  chr5_28135317     ZGre    A    G        0      0        2 
   5  chr5_28135317     ZHar    A    G        0      0        2 
   5  chr5_28135317   Sample    A    G        0      0        2 
   5  chr5_28138011     AAsi    A    G        1      2        2 
   5  chr5_28138011     AKia    A    G        0      0        2 
   5  chr5_28138011     AOna    A    G        0      0        2 
   5  chr5_28138011     ASom    A    G        1      2        2 
   5  chr5_28138011     HCab    A    G        0      0        2 
   5  chr5_28138011     HPrz    A    G        0      0        2 
   5  chr5_28138011     ZBoe    A    G        0      0        2 
   5  chr5_28138011     ZGre    A    G        0      0        2 
   5  chr5_28138011     ZHar    A    G        0      0        2 
   5  chr5_28138011   Sample    A    G        0      0        2 
   5  chr5_28148138     AAsi    T    A        0      0        2 
   5  chr5_28148138     AKia    T    A        0      0        2 
   5  chr5_28148138     AOna    T    A        1      2        2 
   5  chr5_28148138     ASom    T    A        0      0        2 
   5  chr5_28148138     HCab    T    A        0      0        2 
   5  chr5_28148138     HPrz    T    A        0      0        2 
   5  chr5_28148138     ZBoe    T    A        0      0        2 
   5  chr5_28148138     ZGre    T    A        0      0        2 
   5  chr5_28148138     ZHar    T    A        0      0        2 
   5  chr5_28148138   Sample    T    A        0      0        2 
   5  chr5_28148777     AAsi    A    G        0      0        2 
   5  chr5_28148777     AKia    A    G        0      0        2 
   5  chr5_28148777     AOna    A    G        1      2        2 
   5  chr5_28148777     ASom    A    G        0      0        2 
   5  chr5_28148777     HCab    A    G        0      0        2 
   5  chr5_28148777     HPrz    A    G        0      0        2 
   5  chr5_28148777     ZBoe    A    G        0      0        2 
   5  chr5_28148777     ZGre    A    G        0      0        2 
   5  chr5_28148777     ZHar    A    G        0      0        2 
   5  chr5_28148777   Sample    A    G        0      0        2 
   5  chr5_28151993     AAsi    C    T        0      0        2 
   5  chr5_28151993     AKia    C    T        0      0        2 
   5  chr5_28151993     AOna    C    T        0      0        2 
   5  chr5_28151993     ASom    C    T        0      0        2 
   5  chr5_28151993     HCab    C    T        0      0        2 
   5  chr5_28151993     HPrz    C    T        0      0        2 
   5  chr5_28151993     ZBoe    C    T        0      0        2 
   5  chr5_28151993     ZGre    C    T        0      0        2 
   5  chr5_28151993     ZHar    C    T      0.5      1        2 
   5  chr5_28151993   Sample    C    T        0      0        2 
   5  chr5_28153101     AAsi    A    G        1      2        2 
   5  chr5_28153101     AKia    A    G        0      0        2 
   5  chr5_28153101     AOna    A    G        0      0        2 
   5  chr5_28153101     ASom    A    G        0      0        2 
   5  chr5_28153101     HCab    A    G        0      0        2 
   5  chr5_28153101     HPrz    A    G        0      0        2 
   5  chr5_28153101     ZBoe    A    G        0      0        2 
   5  chr5_28153101     ZGre    A    G        0      0        2 
   5  chr5_28153101     ZHar    A    G        0      0        2 
   5  chr5_28153101   Sample    A    G        0      0        2 
   5  chr5_28155026     AAsi    T    C        0      0        2 
   5  chr5_28155026     AKia    T    C        0      0        2 
   5  chr5_28155026     AOna    T    C        0      0        2 
   5  chr5_28155026     ASom    T    C        0      0        2 
   5  chr5_28155026     HCab    T    C      0.5      1        2 
   5  chr5_28155026     HPrz    T    C      0.5      1        2 
   5  chr5_28155026     ZBoe    T    C        0      0        2 
   5  chr5_28155026     ZGre    T    C        0      0        2 
   5  chr5_28155026     ZHar    T    C        0      0        2 
   5  chr5_28155026   Sample    T    C        0      0        2 
   5  chr5_28165141     AAsi    G    C        0      0        2 
   5  chr5_28165141     AKia    G    C        0      0        2 
   5  chr5_28165141     AOna    G    C        0      0        2 
   5  chr5_28165141     ASom    G    C        0      0        2 
   5  chr5_28165141     HCab    G    C        0      0        2 
   5  chr5_28165141     HPrz    G    C        0      0        2 
   5  chr5_28165141     ZBoe    G    C        0      0        2 
   5  chr5_28165141     ZGre    G    C        1      2        2 
   5  chr5_28165141     ZHar    G    C        0      0        2 
   5  chr5_28165141   Sample    G    C        0      0        2 
   5  chr5_28165486     AAsi    T    C        0      0        2 
   5  chr5_28165486     AKia    T    C        0      0        2 
   5  chr5_28165486     AOna    T    C        0      0        2 
   5  chr5_28165486     ASom    T    C        0      0        2 
   5  chr5_28165486     HCab    T    C      0.5      1        2 
   5  chr5_28165486     HPrz    T    C      0.5      1        2 
   5  chr5_28165486     ZBoe    T    C        0      0        2 
   5  chr5_28165486     ZGre    T    C        0      0        2 
   5  chr5_28165486     ZHar    T    C        0      0        2 
   5  chr5_28165486   Sample    T    C        0      0        2 
   5  chr5_28170455     AAsi    G    C        0      0        2 
   5  chr5_28170455     AKia    G    C        0      0        2 
   5  chr5_28170455     AOna    G    C        0      0        2 
   5  chr5_28170455     ASom    G    C        0      0        2 
   5  chr5_28170455     HCab    G    C        0      0        2 
   5  chr5_28170455     HPrz    G    C        0      0        2 
   5  chr5_28170455     ZBoe    G    C        0      0        2 
   5  chr5_28170455     ZGre    G    C        1      2        2 
   5  chr5_28170455     ZHar    G    C        0      0        2 
   5  chr5_28170455   Sample    G    C        0      0        2 
   5  chr5_28186191     AAsi    C    T        0      0        2 
   5  chr5_28186191     AKia    C    T        0      0        2 
   5  chr5_28186191     AOna    C    T      0.5      1        2 
   5  chr5_28186191     ASom    C    T        0      0        2 
   5  chr5_28186191     HCab    C    T      0.5      1        2 
   5  chr5_28186191     HPrz    C    T        1      2        2 
   5  chr5_28186191     ZBoe    C    T        0      0        2 
   5  chr5_28186191     ZGre    C    T        0      0        2 
   5  chr5_28186191     ZHar    C    T        0      0        2 
   5  chr5_28186191   Sample    C    T        0      0        2 
   5  chr5_28200749     AAsi    T    G        0      0        2 
   5  chr5_28200749     AKia    T    G        0      0        2 
   5  chr5_28200749     AOna    T    G      0.5      1        2 
   5  chr5_28200749     ASom    T    G        0      0        2 
   5  chr5_28200749     HCab    T    G        0      0        2 
   5  chr5_28200749     HPrz    T    G        0      0        2 
   5  chr5_28200749     ZBoe    T    G        0      0        2 
   5  chr5_28200749     ZGre    T    G        0      0        2 
   5  chr5_28200749     ZHar    T    G        0      0        2 
   5  chr5_28200749   Sample    T    G        0      0        2 
   5  chr5_28202115     AAsi    A    G      0.5      1        2 
   5  chr5_28202115     AKia    A    G        0      0        2 
   5  chr5_28202115     AOna    A    G        0      0        2 
   5  chr5_28202115     ASom    A    G        0      0        2 
   5  chr5_28202115     HCab    A    G        0      0        2 
   5  chr5_28202115     HPrz    A    G        0      0        2 
   5  chr5_28202115     ZBoe    A    G        0      0        2 
   5  chr5_28202115     ZGre    A    G        0      0        2 
   5  chr5_28202115     ZHar    A    G        0      0        2 
   5  chr5_28202115   Sample    A    G        1      2        2 
   5  chr5_28217503     AAsi    C    T        0      0        2 
   5  chr5_28217503     AKia    C    T        0      0        2 
   5  chr5_28217503     AOna    C    T        0      0        2 
   5  chr5_28217503     ASom    C    T        0      0        2 
   5  chr5_28217503     HCab    C    T        0      0        2 
   5  chr5_28217503     HPrz    C    T        0      0        2 
   5  chr5_28217503     ZBoe    C    T        0      0        2 
   5  chr5_28217503     ZGre    C    T        1      2        2 
   5  chr5_28217503     ZHar    C    T        0      0        2 
   5  chr5_28217503   Sample    C    T        0      0        2 
   5  chr5_28218974     AAsi    T    C        0      0        2 
   5  chr5_28218974     AKia    T    C        0      0        2 
   5  chr5_28218974     AOna    T    C        0      0        2 
   5  chr5_28218974     ASom    T    C        0      0        2 
   5  chr5_28218974     HCab    T    C        0      0        2 
   5  chr5_28218974     HPrz    T    C        0      0        2 
   5  chr5_28218974     ZBoe    T    C        0      0        2 
   5  chr5_28218974     ZGre    T    C        1      2        2 
   5  chr5_28218974     ZHar    T    C        0      0        2 
   5  chr5_28218974   Sample    T    C        0      0        2 
   5  chr5_28221929     AAsi    C    G        0      0        2 
   5  chr5_28221929     AKia    C    G        0      0        2 
   5  chr5_28221929     AOna    C    G      0.5      1        2 
   5  chr5_28221929     ASom    C    G        0      0        2 
   5  chr5_28221929     HCab    C    G        1      2        2 
   5  chr5_28221929     HPrz    C    G        1      2        2 
   5  chr5_28221929     ZBoe    C    G        0      0        2 
   5  chr5_28221929     ZGre    C    G        0      0        2 
   5  chr5_28221929     ZHar    C    G        0      0        2 
   5  chr5_28221929   Sample    C    G        0      0        2 
   5  chr5_28230319     AAsi    C    A        0      0        2 
   5  chr5_28230319     AKia    C    A        1      2        2 
   5  chr5_28230319     AOna    C    A      0.5      1        2 
   5  chr5_28230319     ASom    C    A        0      0        2 
   5  chr5_28230319     HCab    C    A        1      2        2 
   5  chr5_28230319     HPrz    C    A        1      2        2 
   5  chr5_28230319     ZBoe    C    A        0      0        2 
   5  chr5_28230319     ZGre    C    A        1      2        2 
   5  chr5_28230319     ZHar    C    A        0      0        2 
   5  chr5_28230319   Sample    C    A        0      0        2 
   5  chr5_28237459     AAsi    G    A        0      0        2 
   5  chr5_28237459     AKia    G    A        0      0        2 
   5  chr5_28237459     AOna    G    A        0      0        2 
   5  chr5_28237459     ASom    G    A        0      0        2 
   5  chr5_28237459     HCab    G    A        1      2        2 
   5  chr5_28237459     HPrz    G    A        1      2        2 
   5  chr5_28237459     ZBoe    G    A        0      0        2 
   5  chr5_28237459     ZGre    G    A        0      0        2 
   5  chr5_28237459     ZHar    G    A        0      0        2 
   5  chr5_28237459   Sample    G    A        0      0        2 
   5  chr5_28257457     AAsi    A    G      0.5      1        2 
   5  chr5_28257457     AKia    A    G        0      0        2 
   5  chr5_28257457     AOna    A    G        0      0        2 
   5  chr5_28257457     ASom    A    G        0      0        2 
   5  chr5_28257457     HCab    A    G        0      0        2 
   5  chr5_28257457     HPrz    A    G        0      0        2 
   5  chr5_28257457     ZBoe    A    G        0      0        2 
   5  chr5_28257457     ZGre    A    G        0      0        2 
   5  chr5_28257457     ZHar    A    G        0      0        2 
   5  chr5_28257457   Sample    A    G        1      2        2 
   5  chr5_28259467     AAsi    G    C        0      0        2 
   5  chr5_28259467     AKia    G    C        0      0        2 
   5  chr5_28259467     AOna    G    C        0      0        2 
   5  chr5_28259467     ASom    G    C        0      0        2 
   5  chr5_28259467     HCab    G    C        1      2        2 
   5  chr5_28259467     HPrz    G    C        1      2        2 
   5  chr5_28259467     ZBoe    G    C        0      0        2 
   5  chr5_28259467     ZGre    G    C        0      0        2 
   5  chr5_28259467     ZHar    G    C        0      0        2 
   5  chr5_28259467   Sample    G    C        0      0        2 
   5  chr5_28262230     AAsi    A    C        0      0        2 
   5  chr5_28262230     AKia    A    C        1      2        2 
   5  chr5_28262230     AOna    A    C      0.5      1        2 
   5  chr5_28262230     ASom    A    C        0      0        2 
   5  chr5_28262230     HCab    A    C        0      0        2 
   5  chr5_28262230     HPrz    A    C        0      0        2 
   5  chr5_28262230     ZBoe    A    C        0      0        2 
   5  chr5_28262230     ZGre    A    C        0      0        2 
   5  chr5_28262230     ZHar    A    C        0      0        2 
   5  chr5_28262230   Sample    A    C        0      0        2 
   5  chr5_28274053     AAsi    A    G      0.5      1        2 
   5  chr5_28274053     AKia    A    G        0      0        2 
   5  chr5_28274053     AOna    A    G        0      0        2 
   5  chr5_28274053     ASom    A    G        0      0        2 
   5  chr5_28274053     HCab    A    G        0      0        2 
   5  chr5_28274053     HPrz    A    G        0      0        2 
   5  chr5_28274053     ZBoe    A    G        0      0        2 
   5  chr5_28274053     ZGre    A    G        0      0        2 
   5  chr5_28274053     ZHar    A    G        0      0        2 
   5  chr5_28274053   Sample    A    G        1      2        2 
   5  chr5_28278779     AAsi    A    G        0      0        2 
   5  chr5_28278779     AKia    A    G        0      0        2 
   5  chr5_28278779     AOna    A    G        0      0        2 
   5  chr5_28278779     ASom    A    G        0      0        2 
   5  chr5_28278779     HCab    A    G        0      0        2 
   5  chr5_28278779     HPrz    A    G        0      0        2 
   5  chr5_28278779     ZBoe    A    G        0      0        2 
   5  chr5_28278779     ZGre    A    G        0      0        2 
   5  chr5_28278779     ZHar    A    G      0.5      1        2 
   5  chr5_28278779   Sample    A    G        0      0        2 
   5  chr5_28298056     AAsi    T    C        0      0        2 
   5  chr5_28298056     AKia    T    C        0      0        2 
   5  chr5_28298056     AOna    T    C        0      0        2 
   5  chr5_28298056     ASom    T    C        0      0        2 
   5  chr5_28298056     HCab    T    C        1      2        2 
   5  chr5_28298056     HPrz    T    C        1      2        2 
   5  chr5_28298056     ZBoe    T    C        0      0        2 
   5  chr5_28298056     ZGre    T    C        0      0        2 
   5  chr5_28298056     ZHar    T    C        0      0        2 
   5  chr5_28298056   Sample    T    C        0      0        2 
   5  chr5_28303127     AAsi    C    T        0      0        2 
   5  chr5_28303127     AKia    C    T      0.5      1        2 
   5  chr5_28303127     AOna    C    T        0      0        2 
   5  chr5_28303127     ASom    C    T        0      0        2 
   5  chr5_28303127     HCab    C    T        0      0        2 
   5  chr5_28303127     HPrz    C    T        0      0        2 
   5  chr5_28303127     ZBoe    C    T        0      0        2 
   5  chr5_28303127     ZGre    C    T        0      0        2 
   5  chr5_28303127     ZHar    C    T        0      0        2 
   5  chr5_28303127   Sample    C    T        0      0        2 
   5  chr5_28310892     AAsi    C    T        0      0        2 
   5  chr5_28310892     AKia    C    T        0      0        2 
   5  chr5_28310892     AOna    C    T        0      0        2 
   5  chr5_28310892     ASom    C    T        0      0        2 
   5  chr5_28310892     HCab    C    T        0      0        2 
   5  chr5_28310892     HPrz    C    T        0      0        2 
   5  chr5_28310892     ZBoe    C    T      0.5      1        2 
   5  chr5_28310892     ZGre    C    T        0      0        2 
   5  chr5_28310892     ZHar    C    T        0      0        2 
   5  chr5_28310892   Sample    C    T        0      0        2 
   5  chr5_28329130     AAsi    T    C        0      0        2 
   5  chr5_28329130     AKia    T    C        0      0        2 
   5  chr5_28329130     AOna    T    C        0      0        2 
   5  chr5_28329130     ASom    T    C        0      0        2 
   5  chr5_28329130     HCab    T    C        0      0        2 
   5  chr5_28329130     HPrz    T    C        0      0        2 
   5  chr5_28329130     ZBoe    T    C        1      2        2 
   5  chr5_28329130     ZGre    T    C        1      2        2 
   5  chr5_28329130     ZHar    T    C        1      2        2 
   5  chr5_28329130   Sample    T    C        0      0        2 
   5  chr5_28339107     AAsi    C    T        0      0        2 
   5  chr5_28339107     AKia    C    T        0      0        2 
   5  chr5_28339107     AOna    C    T        0      0        2 
   5  chr5_28339107     ASom    C    T        0      0        2 
   5  chr5_28339107     HCab    C    T        0      0        2 
   5  chr5_28339107     HPrz    C    T        1      2        2 
   5  chr5_28339107     ZBoe    C    T        0      0        2 
   5  chr5_28339107     ZGre    C    T        0      0        2 
   5  chr5_28339107     ZHar    C    T        0      0        2 
   5  chr5_28339107   Sample    C    T        0      0        2 
   5  chr5_28341765     AAsi    G    A        0      0        2 
   5  chr5_28341765     AKia    G    A        0      0        2 
   5  chr5_28341765     AOna    G    A        0      0        2 
   5  chr5_28341765     ASom    G    A        0      0        2 
   5  chr5_28341765     HCab    G    A      0.5      1        2 
   5  chr5_28341765     HPrz    G    A        0      0        2 
   5  chr5_28341765     ZBoe    G    A        0      0        2 
   5  chr5_28341765     ZGre    G    A        0      0        2 
   5  chr5_28341765     ZHar    G    A        0      0        2 
   5  chr5_28341765   Sample    G    A        0      0        2 
   5  chr5_28346805     AAsi    C    T        1      2        2 
   5  chr5_28346805     AKia    C    T        0      0        2 
   5  chr5_28346805     AOna    C    T        0      0        2 
   5  chr5_28346805     ASom    C    T        1      2        2 
   5  chr5_28346805     HCab    C    T        0      0        2 
   5  chr5_28346805     HPrz    C    T        0      0        2 
   5  chr5_28346805     ZBoe    C    T        0      0        2 
   5  chr5_28346805     ZGre    C    T        0      0        2 
   5  chr5_28346805     ZHar    C    T        0      0        2 
   5  chr5_28346805   Sample    C    T        1      2        2 
   5  chr5_28349092     AAsi    G    A        0      0        2 
   5  chr5_28349092     AKia    G    A        0      0        2 
   5  chr5_28349092     AOna    G    A        0      0        2 
   5  chr5_28349092     ASom    G    A        0      0        2 
   5  chr5_28349092     HCab    G    A        0      0        2 
   5  chr5_28349092     HPrz    G    A        0      0        2 
   5  chr5_28349092     ZBoe    G    A      0.5      1        2 
   5  chr5_28349092     ZGre    G    A        0      0        2 
   5  chr5_28349092     ZHar    G    A        0      0        2 
   5  chr5_28349092   Sample    G    A        0      0        2 
   5  chr5_28356016     AAsi    A    G        0      0        2 
   5  chr5_28356016     AKia    A    G        1      2        2 
   5  chr5_28356016     AOna    A    G        0      0        2 
   5  chr5_28356016     ASom    A    G        0      0        2 
   5  chr5_28356016     HCab    A    G        0      0        2 
   5  chr5_28356016     HPrz    A    G        0      0        2 
   5  chr5_28356016     ZBoe    A    G        0      0        2 
   5  chr5_28356016     ZGre    A    G        0      0        2 
   5  chr5_28356016     ZHar    A    G        0      0        2 
   5  chr5_28356016   Sample    A    G        0      0        2 
   5  chr5_28357134     AAsi    C    A        0      0        2 
   5  chr5_28357134     AKia    C    A        0      0        2 
   5  chr5_28357134     AOna    C    A      0.5      1        2 
   5  chr5_28357134     ASom    C    A        0      0        2 
   5  chr5_28357134     HCab    C    A        0      0        2 
   5  chr5_28357134     HPrz    C    A        0      0        2 
   5  chr5_28357134     ZBoe    C    A        0      0        2 
   5  chr5_28357134     ZGre    C    A        0      0        2 
   5  chr5_28357134     ZHar    C    A        0      0        2 
   5  chr5_28357134   Sample    C    A        0      0        2 
   5  chr5_28358079     AAsi    G    T        0      0        2 
   5  chr5_28358079     AKia    G    T        0      0        2 
   5  chr5_28358079     AOna    G    T        0      0        2 
   5  chr5_28358079     ASom    G    T        0      0        2 
   5  chr5_28358079     HCab    G    T        0      0        2 
   5  chr5_28358079     HPrz    G    T        1      2        2 
   5  chr5_28358079     ZBoe    G    T        0      0        2 
   5  chr5_28358079     ZGre    G    T        0      0        2 
   5  chr5_28358079     ZHar    G    T        0      0        2 
   5  chr5_28358079   Sample    G    T        0      0        2 
   5  chr5_28360717     AAsi    A    G        0      0        2 
   5  chr5_28360717     AKia    A    G        0      0        2 
   5  chr5_28360717     AOna    A    G        0      0        2 
   5  chr5_28360717     ASom    A    G        0      0        2 
   5  chr5_28360717     HCab    A    G      0.5      1        2 
   5  chr5_28360717     HPrz    A    G        0      0        2 
   5  chr5_28360717     ZBoe    A    G        0      0        2 
   5  chr5_28360717     ZGre    A    G        0      0        2 
   5  chr5_28360717     ZHar    A    G        0      0        2 
   5  chr5_28360717   Sample    A    G        0      0        2 
   5  chr5_28361812     AAsi    C    A        0      0        2 
   5  chr5_28361812     AKia    C    A        0      0        2 
   5  chr5_28361812     AOna    C    A        1      2        2 
   5  chr5_28361812     ASom    C    A        0      0        2 
   5  chr5_28361812     HCab    C    A        0      0        2 
   5  chr5_28361812     HPrz    C    A        0      0        2 
   5  chr5_28361812     ZBoe    C    A        1      2        2 
   5  chr5_28361812     ZGre    C    A        1      2        2 
   5  chr5_28361812     ZHar    C    A        1      2        2 
   5  chr5_28361812   Sample    C    A        0      0        2 
   5  chr5_28364738     AAsi    T    A        0      0        2 
   5  chr5_28364738     AKia    T    A        0      0        2 
   5  chr5_28364738     AOna    T    A        0      0        2 
   5  chr5_28364738     ASom    T    A        0      0        2 
   5  chr5_28364738     HCab    T    A        0      0        2 
   5  chr5_28364738     HPrz    T    A        1      2        2 
   5  chr5_28364738     ZBoe    T    A        0      0        2 
   5  chr5_28364738     ZGre    T    A        0      0        2 
   5  chr5_28364738     ZHar    T    A        0      0        2 
   5  chr5_28364738   Sample    T    A        0      0        2 
   5  chr5_28365887     AAsi    C    T        0      0        2 
   5  chr5_28365887     AKia    C    T        0      0        2 
   5  chr5_28365887     AOna    C    T      0.5      1        2 
   5  chr5_28365887     ASom    C    T        0      0        2 
   5  chr5_28365887     HCab    C    T        0      0        2 
   5  chr5_28365887     HPrz    C    T        0      0        2 
   5  chr5_28365887     ZBoe    C    T        0      0        2 
   5  chr5_28365887     ZGre    C    T        0      0        2 
   5  chr5_28365887     ZHar    C    T        0      0        2 
   5  chr5_28365887   Sample    C    T        0      0        2 
   5  chr5_28368747     AAsi    A    G      0.5      1        2 
   5  chr5_28368747     AKia    A    G        0      0        2 
   5  chr5_28368747     AOna    A    G        0      0        2 
   5  chr5_28368747     ASom    A    G        0      0        2 
   5  chr5_28368747     HCab    A    G        0      0        2 
   5  chr5_28368747     HPrz    A    G        0      0        2 
   5  chr5_28368747     ZBoe    A    G        0      0        2 
   5  chr5_28368747     ZGre    A    G        0      0        2 
   5  chr5_28368747     ZHar    A    G        0      0        2 
   5  chr5_28368747   Sample    A    G        0      0        2 
   5  chr5_28372645     AAsi    G    A        0      0        2 
   5  chr5_28372645     AKia    G    A        0      0        2 
   5  chr5_28372645     AOna    G    A        0      0        2 
   5  chr5_28372645     ASom    G    A        0      0        2 
   5  chr5_28372645     HCab    G    A        1      2        2 
   5  chr5_28372645     HPrz    G    A        1      2        2 
   5  chr5_28372645     ZBoe    G    A        0      0        2 
   5  chr5_28372645     ZGre    G    A        0      0        2 
   5  chr5_28372645     ZHar    G    A        0      0        2 
   5  chr5_28372645   Sample    G    A        0      0        2 
   5  chr5_28375662     AAsi    G    A        0      0        2 
   5  chr5_28375662     AKia    G    A        1      2        2 
   5  chr5_28375662     AOna    G    A        1      2        2 
   5  chr5_28375662     ASom    G    A        0      0        2 
   5  chr5_28375662     HCab    G    A        0      0        2 
   5  chr5_28375662     HPrz    G    A        0      0        2 
   5  chr5_28375662     ZBoe    G    A        0      0        2 
   5  chr5_28375662     ZGre    G    A        0      0        2 
   5  chr5_28375662     ZHar    G    A        0      0        2 
   5  chr5_28375662   Sample    G    A        0      0        2 
   5  chr5_28375713     AAsi    A    G        0      0        2 
   5  chr5_28375713     AKia    A    G        0      0        2 
   5  chr5_28375713     AOna    A    G        0      0        2 
   5  chr5_28375713     ASom    A    G        0      0        2 
   5  chr5_28375713     HCab    A    G        0      0        2 
   5  chr5_28375713     HPrz    A    G        0      0        2 
   5  chr5_28375713     ZBoe    A    G      0.5      1        2 
   5  chr5_28375713     ZGre    A    G        0      0        2 
   5  chr5_28375713     ZHar    A    G        0      0        2 
   5  chr5_28375713   Sample    A    G        0      0        2 
   5  chr5_28376278     AAsi    G    T        0      0        2 
   5  chr5_28376278     AKia    G    T        0      0        2 
   5  chr5_28376278     AOna    G    T      0.5      1        2 
   5  chr5_28376278     ASom    G    T        0      0        2 
   5  chr5_28376278     HCab    G    T        0      0        2 
   5  chr5_28376278     HPrz    G    T        0      0        2 
   5  chr5_28376278     ZBoe    G    T        0      0        2 
   5  chr5_28376278     ZGre    G    T        0      0        2 
   5  chr5_28376278     ZHar    G    T        0      0        2 
   5  chr5_28376278   Sample    G    T        0      0        2 
   5  chr5_28379123     AAsi    T    A        0      0        2 
   5  chr5_28379123     AKia    T    A        0      0        2 
   5  chr5_28379123     AOna    T    A        0      0        2 
   5  chr5_28379123     ASom    T    A        0      0        2 
   5  chr5_28379123     HCab    T    A        1      2        2 
   5  chr5_28379123     HPrz    T    A        1      2        2 
   5  chr5_28379123     ZBoe    T    A        0      0        2 
   5  chr5_28379123     ZGre    T    A        0      0        2 
   5  chr5_28379123     ZHar    T    A        0      0        2 
   5  chr5_28379123   Sample    T    A        0      0        2 
   5  chr5_28387451     AAsi    C    G        0      0        2 
   5  chr5_28387451     AKia    C    G        0      0        2 
   5  chr5_28387451     AOna    C    G        0      0        2 
   5  chr5_28387451     ASom    C    G        0      0        2 
   5  chr5_28387451     HCab    C    G        0      0        2 
   5  chr5_28387451     HPrz    C    G        1      2        2 
   5  chr5_28387451     ZBoe    C    G        0      0        2 
   5  chr5_28387451     ZGre    C    G        0      0        2 
   5  chr5_28387451     ZHar    C    G        0      0        2 
   5  chr5_28387451   Sample    C    G        0      0        2 
   5  chr5_28390675     AAsi    C    A        0      0        2 
   5  chr5_28390675     AKia    C    A        0      0        2 
   5  chr5_28390675     AOna    C    A        0      0        2 
   5  chr5_28390675     ASom    C    A        0      0        2 
   5  chr5_28390675     HCab    C    A        0      0        2 
   5  chr5_28390675     HPrz    C    A        0      0        2 
   5  chr5_28390675     ZBoe    C    A        0      0        2 
   5  chr5_28390675     ZGre    C    A        1      2        2 
   5  chr5_28390675     ZHar    C    A        0      0        2 
   5  chr5_28390675   Sample    C    A        0      0        2 
   5  chr5_28393186     AAsi    C    G        0      0        2 
   5  chr5_28393186     AKia    C    G        0      0        2 
   5  chr5_28393186     AOna    C    G        0      0        2 
   5  chr5_28393186     ASom    C    G      0.5      1        2 
   5  chr5_28393186     HCab    C    G        0      0        2 
   5  chr5_28393186     HPrz    C    G        0      0        2 
   5  chr5_28393186     ZBoe    C    G        0      0        2 
   5  chr5_28393186     ZGre    C    G        0      0        2 
   5  chr5_28393186     ZHar    C    G        0      0        2 
   5  chr5_28393186   Sample    C    G        0      0        2 
   5  chr5_28393779     AAsi    T    C        0      0        2 
   5  chr5_28393779     AKia    T    C        0      0        2 
   5  chr5_28393779     AOna    T    C        0      0        2 
   5  chr5_28393779     ASom    T    C        0      0        2 
   5  chr5_28393779     HCab    T    C        0      0        2 
   5  chr5_28393779     HPrz    T    C        0      0        2 
   5  chr5_28393779     ZBoe    T    C        1      2        2 
   5  chr5_28393779     ZGre    T    C        1      2        2 
   5  chr5_28393779     ZHar    T    C        1      2        2 
   5  chr5_28393779   Sample    T    C        0      0        2 
   5  chr5_28395848     AAsi    T    C        0      0        2 
   5  chr5_28395848     AKia    T    C        0      0        2 
   5  chr5_28395848     AOna    T    C        0      0        2 
   5  chr5_28395848     ASom    T    C        0      0        2 
   5  chr5_28395848     HCab    T    C        1      2        2 
   5  chr5_28395848     HPrz    T    C        1      2        2 
   5  chr5_28395848     ZBoe    T    C        0      0        2 
   5  chr5_28395848     ZGre    T    C        0      0        2 
   5  chr5_28395848     ZHar    T    C        0      0        2 
   5  chr5_28395848   Sample    T    C        0      0        2 
   5  chr5_28400781     AAsi    A    G        0      0        2 
   5  chr5_28400781     AKia    A    G        0      0        2 
   5  chr5_28400781     AOna    A    G        0      0        2 
   5  chr5_28400781     ASom    A    G        0      0        2 
   5  chr5_28400781     HCab    A    G        1      2        2 
   5  chr5_28400781     HPrz    A    G        1      2        2 
   5  chr5_28400781     ZBoe    A    G        0      0        2 
   5  chr5_28400781     ZGre    A    G        0      0        2 
   5  chr5_28400781     ZHar    A    G        0      0        2 
   5  chr5_28400781   Sample    A    G        0      0        2 
   5  chr5_28403145     AAsi    G    A        0      0        2 
   5  chr5_28403145     AKia    G    A        0      0        2 
   5  chr5_28403145     AOna    G    A        0      0        2 
   5  chr5_28403145     ASom    G    A        0      0        2 
   5  chr5_28403145     HCab    G    A        1      2        2 
   5  chr5_28403145     HPrz    G    A        1      2        2 
   5  chr5_28403145     ZBoe    G    A        0      0        2 
   5  chr5_28403145     ZGre    G    A        0      0        2 
   5  chr5_28403145     ZHar    G    A        0      0        2 
   5  chr5_28403145   Sample    G    A        0      0        2 
   5  chr5_28408081     AAsi    G    C        0      0        2 
   5  chr5_28408081     AKia    G    C        0      0        2 
   5  chr5_28408081     AOna    G    C        0      0        2 
   5  chr5_28408081     ASom    G    C        0      0        2 
   5  chr5_28408081     HCab    G    C        1      2        2 
   5  chr5_28408081     HPrz    G    C        1      2        2 
   5  chr5_28408081     ZBoe    G    C        0      0        2 
   5  chr5_28408081     ZGre    G    C        0      0        2 
   5  chr5_28408081     ZHar    G    C        0      0        2 
   5  chr5_28408081   Sample    G    C        0      0        2 
   5  chr5_28421275     AAsi    A    G        0      0        2 
   5  chr5_28421275     AKia    A    G        0      0        2 
   5  chr5_28421275     AOna    A    G        0      0        2 
   5  chr5_28421275     ASom    A    G        0      0        2 
   5  chr5_28421275     HCab    A    G        0      0        2 
   5  chr5_28421275     HPrz    A    G        0      0        2 
   5  chr5_28421275     ZBoe    A    G        0      0        2 
   5  chr5_28421275     ZGre    A    G        0      0        2 
   5  chr5_28421275     ZHar    A    G      0.5      1        2 
   5  chr5_28421275   Sample    A    G        0      0        2 
   5  chr5_28422119     AAsi    T    C        0      0        2 
   5  chr5_28422119     AKia    T    C        0      0        2 
   5  chr5_28422119     AOna    T    C        0      0        2 
   5  chr5_28422119     ASom    T    C        0      0        2 
   5  chr5_28422119     HCab    T    C        0      0        2 
   5  chr5_28422119     HPrz    T    C        0      0        2 
   5  chr5_28422119     ZBoe    T    C        0      0        2 
   5  chr5_28422119     ZGre    T    C        0      0        2 
   5  chr5_28422119     ZHar    T    C        1      2        2 
   5  chr5_28422119   Sample    T    C        0      0        2 
   5  chr5_28424316     AAsi    G    A        0      0        2 
   5  chr5_28424316     AKia    G    A        0      0        2 
   5  chr5_28424316     AOna    G    A        0      0        2 
   5  chr5_28424316     ASom    G    A        0      0        2 
   5  chr5_28424316     HCab    G    A        0      0        2 
   5  chr5_28424316     HPrz    G    A        0      0        2 
   5  chr5_28424316     ZBoe    G    A        0      0        2 
   5  chr5_28424316     ZGre    G    A        1      2        2 
   5  chr5_28424316     ZHar    G    A        0      0        2 
   5  chr5_28424316   Sample    G    A        0      0        2 
   5  chr5_28431840     AAsi    C    G      0.5      1        2 
   5  chr5_28431840     AKia    C    G        0      0        2 
   5  chr5_28431840     AOna    C    G        0      0        2 
   5  chr5_28431840     ASom    C    G        0      0        2 
   5  chr5_28431840     HCab    C    G        0      0        2 
   5  chr5_28431840     HPrz    C    G        0      0        2 
   5  chr5_28431840     ZBoe    C    G        0      0        2 
   5  chr5_28431840     ZGre    C    G        0      0        2 
   5  chr5_28431840     ZHar    C    G        0      0        2 
   5  chr5_28431840   Sample    C    G        0      0        2 
   5  chr5_28437922     AAsi    A    C        0      0        2 
   5  chr5_28437922     AKia    A    C        0      0        2 
   5  chr5_28437922     AOna    A    C        0      0        2 
   5  chr5_28437922     ASom    A    C        0      0        2 
   5  chr5_28437922     HCab    A    C        0      0        2 
   5  chr5_28437922     HPrz    A    C      0.5      1        2 
   5  chr5_28437922     ZBoe    A    C        0      0        2 
   5  chr5_28437922     ZGre    A    C        0      0        2 
   5  chr5_28437922     ZHar    A    C        0      0        2 
   5  chr5_28437922   Sample    A    C        0      0        2 
   5  chr5_28442912     AAsi    C    T        0      0        2 
   5  chr5_28442912     AKia    C    T      0.5      1        2 
   5  chr5_28442912     AOna    C    T        0      0        2 
   5  chr5_28442912     ASom    C    T        0      0        2 
   5  chr5_28442912     HCab    C    T        0      0        2 
   5  chr5_28442912     HPrz    C    T        0      0        2 
   5  chr5_28442912     ZBoe    C    T        0      0        2 
   5  chr5_28442912     ZGre    C    T        0      0        2 
   5  chr5_28442912     ZHar    C    T        0      0        2 
   5  chr5_28442912   Sample    C    T        0      0        2 
   5  chr5_28445663     AAsi    G    A        0      0        2 
   5  chr5_28445663     AKia    G    A        0      0        2 
   5  chr5_28445663     AOna    G    A        0      0        2 
   5  chr5_28445663     ASom    G    A        0      0        2 
   5  chr5_28445663     HCab    G    A        1      2        2 
   5  chr5_28445663     HPrz    G    A        1      2        2 
   5  chr5_28445663     ZBoe    G    A        0      0        2 
   5  chr5_28445663     ZGre    G    A        0      0        2 
   5  chr5_28445663     ZHar    G    A        0      0        2 
   5  chr5_28445663   Sample    G    A        0      0        2 
   5  chr5_28453155     AAsi    T    C        0      0        2 
   5  chr5_28453155     AKia    T    C        0      0        2 
   5  chr5_28453155     AOna    T    C        0      0        2 
   5  chr5_28453155     ASom    T    C        0      0        2 
   5  chr5_28453155     HCab    T    C        1      2        2 
   5  chr5_28453155     HPrz    T    C        1      2        2 
   5  chr5_28453155     ZBoe    T    C        0      0        2 
   5  chr5_28453155     ZGre    T    C        0      0        2 
   5  chr5_28453155     ZHar    T    C        0      0        2 
   5  chr5_28453155   Sample    T    C        0      0        2 
   5  chr5_28463749     AAsi    A    G        0      0        2 
   5  chr5_28463749     AKia    A    G        1      2        2 
   5  chr5_28463749     AOna    A    G      0.5      1        2 
   5  chr5_28463749     ASom    A    G        0      0        2 
   5  chr5_28463749     HCab    A    G        0      0        2 
   5  chr5_28463749     HPrz    A    G        0      0        2 
   5  chr5_28463749     ZBoe    A    G        0      0        2 
   5  chr5_28463749     ZGre    A    G        0      0        2 
   5  chr5_28463749     ZHar    A    G        0      0        2 
   5  chr5_28463749   Sample    A    G        0      0        2 
   5  chr5_28469119     AAsi    T    G      0.5      1        2 
   5  chr5_28469119     AKia    T    G        0      0        2 
   5  chr5_28469119     AOna    T    G        0      0        2 
   5  chr5_28469119     ASom    T    G        0      0        2 
   5  chr5_28469119     HCab    T    G        0      0        2 
   5  chr5_28469119     HPrz    T    G        0      0        2 
   5  chr5_28469119     ZBoe    T    G        0      0        2 
   5  chr5_28469119     ZGre    T    G        0      0        2 
   5  chr5_28469119     ZHar    T    G        0      0        2 
   5  chr5_28469119   Sample    T    G        0      0        2 
   5  chr5_28479744     AAsi    T    A        1      2        2 
   5  chr5_28479744     AKia    T    A        1      2        2 
   5  chr5_28479744     AOna    T    A        1      2        2 
   5  chr5_28479744     ASom    T    A        1      2        2 
   5  chr5_28479744     HCab    T    A        0      0        2 
   5  chr5_28479744     HPrz    T    A        0      0        2 
   5  chr5_28479744     ZBoe    T    A        0      0        2 
   5  chr5_28479744     ZGre    T    A        0      0        2 
   5  chr5_28479744     ZHar    T    A        0      0        2 
   5  chr5_28479744   Sample    T    A        1      2        2 
   5  chr5_28479789     AAsi    G    A        0      0        2 
   5  chr5_28479789     AKia    G    A        0      0        2 
   5  chr5_28479789     AOna    G    A        0      0        2 
   5  chr5_28479789     ASom    G    A        0      0        2 
   5  chr5_28479789     HCab    G    A        0      0        2 
   5  chr5_28479789     HPrz    G    A        0      0        2 
   5  chr5_28479789     ZBoe    G    A      0.5      1        2 
   5  chr5_28479789     ZGre    G    A        0      0        2 
   5  chr5_28479789     ZHar    G    A        0      0        2 
   5  chr5_28479789   Sample    G    A        0      0        2 
   5  chr5_28483097     AAsi    T    G        0      0        2 
   5  chr5_28483097     AKia    T    G        0      0        2 
   5  chr5_28483097     AOna    T    G        0      0        2 
   5  chr5_28483097     ASom    T    G        0      0        2 
   5  chr5_28483097     HCab    T    G        1      2        2 
   5  chr5_28483097     HPrz    T    G        1      2        2 
   5  chr5_28483097     ZBoe    T    G        0      0        2 
   5  chr5_28483097     ZGre    T    G        0      0        2 
   5  chr5_28483097     ZHar    T    G        0      0        2 
   5  chr5_28483097   Sample    T    G        0      0        2 
   5  chr5_28483611     AAsi    A    G        0      0        2 
   5  chr5_28483611     AKia    A    G        0      0        2 
   5  chr5_28483611     AOna    A    G        0      0        2 
   5  chr5_28483611     ASom    A    G        0      0        2 
   5  chr5_28483611     HCab    A    G        0      0        2 
   5  chr5_28483611     HPrz    A    G        0      0        2 
   5  chr5_28483611     ZBoe    A    G        0      0        2 
   5  chr5_28483611     ZGre    A    G        1      2        2 
   5  chr5_28483611     ZHar    A    G        0      0        2 
   5  chr5_28483611   Sample    A    G        0      0        2 
   5  chr5_28484737     AAsi    T    C        0      0        2 
   5  chr5_28484737     AKia    T    C        1      2        2 
   5  chr5_28484737     AOna    T    C        1      2        2 
   5  chr5_28484737     ASom    T    C        0      0        2 
   5  chr5_28484737     HCab    T    C        0      0        2 
   5  chr5_28484737     HPrz    T    C        0      0        2 
   5  chr5_28484737     ZBoe    T    C        0      0        2 
   5  chr5_28484737     ZGre    T    C        0      0        2 
   5  chr5_28484737     ZHar    T    C        0      0        2 
   5  chr5_28484737   Sample    T    C        0      0        2 
   5  chr5_28484953     AAsi    G    T        0      0        2 
   5  chr5_28484953     AKia    G    T      0.5      1        2 
   5  chr5_28484953     AOna    G    T        0      0        2 
   5  chr5_28484953     ASom    G    T        0      0        2 
   5  chr5_28484953     HCab    G    T        0      0        2 
   5  chr5_28484953     HPrz    G    T        0      0        2 
   5  chr5_28484953     ZBoe    G    T        0      0        2 
   5  chr5_28484953     ZGre    G    T        0      0        2 
   5  chr5_28484953     ZHar    G    T        0      0        2 
   5  chr5_28484953   Sample    G    T        0      0        2 
   5  chr5_28491470     AAsi    C    T        0      0        2 
   5  chr5_28491470     AKia    C    T        0      0        2 
   5  chr5_28491470     AOna    C    T        0      0        2 
   5  chr5_28491470     ASom    C    T        0      0        2 
   5  chr5_28491470     HCab    C    T        1      2        2 
   5  chr5_28491470     HPrz    C    T        1      2        2 
   5  chr5_28491470     ZBoe    C    T        0      0        2 
   5  chr5_28491470     ZGre    C    T        0      0        2 
   5  chr5_28491470     ZHar    C    T        0      0        2 
   5  chr5_28491470   Sample    C    T        0      0        2 
   5  chr5_28493036     AAsi    C    T        1      2        2 
   5  chr5_28493036     AKia    C    T        1      2        2 
   5  chr5_28493036     AOna    C    T        1      2        2 
   5  chr5_28493036     ASom    C    T        1      2        2 
   5  chr5_28493036     HCab    C    T        0      0        2 
   5  chr5_28493036     HPrz    C    T        0      0        2 
   5  chr5_28493036     ZBoe    C    T        0      0        2 
   5  chr5_28493036     ZGre    C    T        0      0        2 
   5  chr5_28493036     ZHar    C    T        0      0        2 
   5  chr5_28493036   Sample    C    T        1      2        2 
   5  chr5_28506259     AAsi    T    G        0      0        2 
   5  chr5_28506259     AKia    T    G        0      0        2 
   5  chr5_28506259     AOna    T    G        0      0        2 
   5  chr5_28506259     ASom    T    G        0      0        2 
   5  chr5_28506259     HCab    T    G        0      0        2 
   5  chr5_28506259     HPrz    T    G        1      2        2 
   5  chr5_28506259     ZBoe    T    G        0      0        2 
   5  chr5_28506259     ZGre    T    G        0      0        2 
   5  chr5_28506259     ZHar    T    G        0      0        2 
   5  chr5_28506259   Sample    T    G        0      0        2 
   5  chr5_28508990     AAsi    T    G        0      0        2 
   5  chr5_28508990     AKia    T    G        0      0        2 
   5  chr5_28508990     AOna    T    G        0      0        2 
   5  chr5_28508990     ASom    T    G        0      0        2 
   5  chr5_28508990     HCab    T    G        1      2        2 
   5  chr5_28508990     HPrz    T    G        1      2        2 
   5  chr5_28508990     ZBoe    T    G        0      0        2 
   5  chr5_28508990     ZGre    T    G        0      0        2 
   5  chr5_28508990     ZHar    T    G        0      0        2 
   5  chr5_28508990   Sample    T    G        0      0        2 
   5  chr5_28513833     AAsi    A    G        0      0        2 
   5  chr5_28513833     AKia    A    G        0      0        2 
   5  chr5_28513833     AOna    A    G        0      0        2 
   5  chr5_28513833     ASom    A    G        0      0        2 
   5  chr5_28513833     HCab    A    G        0      0        2 
   5  chr5_28513833     HPrz    A    G        0      0        2 
   5  chr5_28513833     ZBoe    A    G        0      0        2 
   5  chr5_28513833     ZGre    A    G        0      0        2 
   5  chr5_28513833     ZHar    A    G        1      2        2 
   5  chr5_28513833   Sample    A    G        0      0        2 
   5  chr5_28521717     AAsi    C    T        0      0        2 
   5  chr5_28521717     AKia    C    T        0      0        2 
   5  chr5_28521717     AOna    C    T        0      0        2 
   5  chr5_28521717     ASom    C    T      0.5      1        2 
   5  chr5_28521717     HCab    C    T        0      0        2 
   5  chr5_28521717     HPrz    C    T        0      0        2 
   5  chr5_28521717     ZBoe    C    T        0      0        2 
   5  chr5_28521717     ZGre    C    T        0      0        2 
   5  chr5_28521717     ZHar    C    T        0      0        2 
   5  chr5_28521717   Sample    C    T        0      0        2 
   5  chr5_28529025     AAsi    C    T        0      0        2 
   5  chr5_28529025     AKia    C    T        0      0        2 
   5  chr5_28529025     AOna    C    T        0      0        2 
   5  chr5_28529025     ASom    C    T        0      0        2 
   5  chr5_28529025     HCab    C    T        1      2        2 
   5  chr5_28529025     HPrz    C    T        1      2        2 
   5  chr5_28529025     ZBoe    C    T        0      0        2 
   5  chr5_28529025     ZGre    C    T        0      0        2 
   5  chr5_28529025     ZHar    C    T        0      0        2 
   5  chr5_28529025   Sample    C    T        0      0        2 
   5  chr5_28529564     AAsi    G    A      0.5      1        2 
   5  chr5_28529564     AKia    G    A        0      0        2 
   5  chr5_28529564     AOna    G    A        0      0        2 
   5  chr5_28529564     ASom    G    A        0      0        2 
   5  chr5_28529564     HCab    G    A        0      0        2 
   5  chr5_28529564     HPrz    G    A        0      0        2 
   5  chr5_28529564     ZBoe    G    A        0      0        2 
   5  chr5_28529564     ZGre    G    A        0      0        2 
   5  chr5_28529564     ZHar    G    A        0      0        2 
   5  chr5_28529564   Sample    G    A        0      0        2 
   5  chr5_28530298     AAsi    C    G        0      0        2 
   5  chr5_28530298     AKia    C    G        1      2        2 
   5  chr5_28530298     AOna    C    G        1      2        2 
   5  chr5_28530298     ASom    C    G        0      0        2 
   5  chr5_28530298     HCab    C    G        0      0        2 
   5  chr5_28530298     HPrz    C    G        0      0        2 
   5  chr5_28530298     ZBoe    C    G        0      0        2 
   5  chr5_28530298     ZGre    C    G        0      0        2 
   5  chr5_28530298     ZHar    C    G        0      0        2 
   5  chr5_28530298   Sample    C    G        0      0        2 
   5  chr5_28530655     AAsi    A    G        0      0        2 
   5  chr5_28530655     AKia    A    G        0      0        2 
   5  chr5_28530655     AOna    A    G      0.5      1        2 
   5  chr5_28530655     ASom    A    G        0      0        2 
   5  chr5_28530655     HCab    A    G        0      0        2 
   5  chr5_28530655     HPrz    A    G        0      0        2 
   5  chr5_28530655     ZBoe    A    G        0      0        2 
   5  chr5_28530655     ZGre    A    G        0      0        2 
   5  chr5_28530655     ZHar    A    G        0      0        2 
   5  chr5_28530655   Sample    A    G        0      0        2 
   5  chr5_28534076     AAsi    A    T        0      0        2 
   5  chr5_28534076     AKia    A    T      0.5      1        2 
   5  chr5_28534076     AOna    A    T        0      0        2 
   5  chr5_28534076     ASom    A    T        0      0        2 
   5  chr5_28534076     HCab    A    T        0      0        2 
   5  chr5_28534076     HPrz    A    T        0      0        2 
   5  chr5_28534076     ZBoe    A    T        0      0        2 
   5  chr5_28534076     ZGre    A    T        0      0        2 
   5  chr5_28534076     ZHar    A    T        0      0        2 
   5  chr5_28534076   Sample    A    T        0      0        2 
   5  chr5_28534689     AAsi    T    C        0      0        2 
   5  chr5_28534689     AKia    T    C      0.5      1        2 
   5  chr5_28534689     AOna    T    C        0      0        2 
   5  chr5_28534689     ASom    T    C        0      0        2 
   5  chr5_28534689     HCab    T    C        0      0        2 
   5  chr5_28534689     HPrz    T    C        0      0        2 
   5  chr5_28534689     ZBoe    T    C      0.5      1        2 
   5  chr5_28534689     ZGre    T    C        0      0        2 
   5  chr5_28534689     ZHar    T    C        0      0        2 
   5  chr5_28534689   Sample    T    C        0      0        2 
   5  chr5_28542192     AAsi    C    T        0      0        2 
   5  chr5_28542192     AKia    C    T        0      0        2 
   5  chr5_28542192     AOna    C    T        0      0        2 
   5  chr5_28542192     ASom    C    T        0      0        2 
   5  chr5_28542192     HCab    C    T        0      0        2 
   5  chr5_28542192     HPrz    C    T        1      2        2 
   5  chr5_28542192     ZBoe    C    T        0      0        2 
   5  chr5_28542192     ZGre    C    T        0      0        2 
   5  chr5_28542192     ZHar    C    T        0      0        2 
   5  chr5_28542192   Sample    C    T        0      0        2 
   5  chr5_28544857     AAsi    G    A        0      0        2 
   5  chr5_28544857     AKia    G    A        0      0        2 
   5  chr5_28544857     AOna    G    A        0      0        2 
   5  chr5_28544857     ASom    G    A        0      0        2 
   5  chr5_28544857     HCab    G    A        1      2        2 
   5  chr5_28544857     HPrz    G    A        1      2        2 
   5  chr5_28544857     ZBoe    G    A        0      0        2 
   5  chr5_28544857     ZGre    G    A        0      0        2 
   5  chr5_28544857     ZHar    G    A        0      0        2 
   5  chr5_28544857   Sample    G    A        0      0        2 
   5  chr5_28551030     AAsi    T    G        0      0        2 
   5  chr5_28551030     AKia    T    G      0.5      1        2 
   5  chr5_28551030     AOna    T    G        0      0        2 
   5  chr5_28551030     ASom    T    G        0      0        2 
   5  chr5_28551030     HCab    T    G        0      0        2 
   5  chr5_28551030     HPrz    T    G        0      0        2 
   5  chr5_28551030     ZBoe    T    G        0      0        2 
   5  chr5_28551030     ZGre    T    G        0      0        2 
   5  chr5_28551030     ZHar    T    G        0      0        2 
   5  chr5_28551030   Sample    T    G        0      0        2 
   5  chr5_28554953     AAsi    T    C        0      0        2 
   5  chr5_28554953     AKia    T    C        0      0        2 
   5  chr5_28554953     AOna    T    C        0      0        2 
   5  chr5_28554953     ASom    T    C        0      0        2 
   5  chr5_28554953     HCab    T    C      0.5      1        2 
   5  chr5_28554953     HPrz    T    C        0      0        2 
   5  chr5_28554953     ZBoe    T    C        0      0        2 
   5  chr5_28554953     ZGre    T    C        0      0        2 
   5  chr5_28554953     ZHar    T    C        0      0        2 
   5  chr5_28554953   Sample    T    C        0      0        2 
   5  chr5_28571759     AAsi    A    G        0      0        2 
   5  chr5_28571759     AKia    A    G        0      0        2 
   5  chr5_28571759     AOna    A    G        0      0        2 
   5  chr5_28571759     ASom    A    G        0      0        2 
   5  chr5_28571759     HCab    A    G        0      0        2 
   5  chr5_28571759     HPrz    A    G        0      0        2 
   5  chr5_28571759     ZBoe    A    G        0      0        2 
   5  chr5_28571759     ZGre    A    G        0      0        2 
   5  chr5_28571759     ZHar    A    G        1      2        2 
   5  chr5_28571759   Sample    A    G        0      0        2 
   5  chr5_28573857     AAsi    A    G        0      0        2 
   5  chr5_28573857     AKia    A    G        0      0        2 
   5  chr5_28573857     AOna    A    G        0      0        2 
   5  chr5_28573857     ASom    A    G        0      0        2 
   5  chr5_28573857     HCab    A    G        1      2        2 
   5  chr5_28573857     HPrz    A    G        1      2        2 
   5  chr5_28573857     ZBoe    A    G        0      0        2 
   5  chr5_28573857     ZGre    A    G        0      0        2 
   5  chr5_28573857     ZHar    A    G        0      0        2 
   5  chr5_28573857   Sample    A    G        0      0        2 
   5  chr5_28575745     AAsi    G    C        0      0        2 
   5  chr5_28575745     AKia    G    C        0      0        2 
   5  chr5_28575745     AOna    G    C        0      0        2 
   5  chr5_28575745     ASom    G    C        0      0        2 
   5  chr5_28575745     HCab    G    C        0      0        2 
   5  chr5_28575745     HPrz    G    C        0      0        2 
   5  chr5_28575745     ZBoe    G    C        0      0        2 
   5  chr5_28575745     ZGre    G    C        0      0        2 
   5  chr5_28575745     ZHar    G    C      0.5      1        2 
   5  chr5_28575745   Sample    G    C        0      0        2 
   5  chr5_28576519     AAsi    C    T        0      0        2 
   5  chr5_28576519     AKia    C    T        1      2        2 
   5  chr5_28576519     AOna    C    T        0      0        2 
   5  chr5_28576519     ASom    C    T        0      0        2 
   5  chr5_28576519     HCab    C    T        0      0        2 
   5  chr5_28576519     HPrz    C    T        0      0        2 
   5  chr5_28576519     ZBoe    C    T        0      0        2 
   5  chr5_28576519     ZGre    C    T        0      0        2 
   5  chr5_28576519     ZHar    C    T        0      0        2 
   5  chr5_28576519   Sample    C    T        0      0        2 
   5  chr5_28585712     AAsi    T    C        0      0        2 
   5  chr5_28585712     AKia    T    C        0      0        2 
   5  chr5_28585712     AOna    T    C        0      0        2 
   5  chr5_28585712     ASom    T    C        0      0        2 
   5  chr5_28585712     HCab    T    C        1      2        2 
   5  chr5_28585712     HPrz    T    C        1      2        2 
   5  chr5_28585712     ZBoe    T    C        0      0        2 
   5  chr5_28585712     ZGre    T    C        0      0        2 
   5  chr5_28585712     ZHar    T    C        0      0        2 
   5  chr5_28585712   Sample    T    C        0      0        2 
   5  chr5_28587975     AAsi    G    A        0      0        2 
   5  chr5_28587975     AKia    G    A        0      0        2 
   5  chr5_28587975     AOna    G    A        0      0        2 
   5  chr5_28587975     ASom    G    A        0      0        2 
   5  chr5_28587975     HCab    G    A        0      0        2 
   5  chr5_28587975     HPrz    G    A        0      0        2 
   5  chr5_28587975     ZBoe    G    A      0.5      1        2 
   5  chr5_28587975     ZGre    G    A        1      2        2 
   5  chr5_28587975     ZHar    G    A        0      0        2 
   5  chr5_28587975   Sample    G    A        0      0        2 
   5  chr5_28590402     AAsi    C    T        0      0        2 
   5  chr5_28590402     AKia    C    T        1      2        2 
   5  chr5_28590402     AOna    C    T        0      0        2 
   5  chr5_28590402     ASom    C    T        0      0        2 
   5  chr5_28590402     HCab    C    T        0      0        2 
   5  chr5_28590402     HPrz    C    T        0      0        2 
   5  chr5_28590402     ZBoe    C    T        0      0        2 
   5  chr5_28590402     ZGre    C    T        0      0        2 
   5  chr5_28590402     ZHar    C    T        0      0        2 
   5  chr5_28590402   Sample    C    T        0      0        2 
   5  chr5_28590939     AAsi    C    T        0      0        2 
   5  chr5_28590939     AKia    C    T        0      0        2 
   5  chr5_28590939     AOna    C    T        0      0        2 
   5  chr5_28590939     ASom    C    T        0      0        2 
   5  chr5_28590939     HCab    C    T        0      0        2 
   5  chr5_28590939     HPrz    C    T        0      0        2 
   5  chr5_28590939     ZBoe    C    T        0      0        2 
   5  chr5_28590939     ZGre    C    T        0      0        2 
   5  chr5_28590939     ZHar    C    T        1      2        2 
   5  chr5_28590939   Sample    C    T        0      0        2 
   5  chr5_28591741     AAsi    A    C        0      0        2 
   5  chr5_28591741     AKia    A    C        0      0        2 
   5  chr5_28591741     AOna    A    C      0.5      1        2 
   5  chr5_28591741     ASom    A    C        0      0        2 
   5  chr5_28591741     HCab    A    C        0      0        2 
   5  chr5_28591741     HPrz    A    C        0      0        2 
   5  chr5_28591741     ZBoe    A    C        0      0        2 
   5  chr5_28591741     ZGre    A    C        0      0        2 
   5  chr5_28591741     ZHar    A    C        0      0        2 
   5  chr5_28591741   Sample    A    C        0      0        2 
   5  chr5_28592648     AAsi    A    G        0      0        2 
   5  chr5_28592648     AKia    A    G        1      2        2 
   5  chr5_28592648     AOna    A    G        0      0        2 
   5  chr5_28592648     ASom    A    G        0      0        2 
   5  chr5_28592648     HCab    A    G        0      0        2 
   5  chr5_28592648     HPrz    A    G        0      0        2 
   5  chr5_28592648     ZBoe    A    G        0      0        2 
   5  chr5_28592648     ZGre    A    G        0      0        2 
   5  chr5_28592648     ZHar    A    G        0      0        2 
   5  chr5_28592648   Sample    A    G        0      0        2 
   5  chr5_28595137     AAsi    G    A        0      0        2 
   5  chr5_28595137     AKia    G    A        0      0        2 
   5  chr5_28595137     AOna    G    A        0      0        2 
   5  chr5_28595137     ASom    G    A      0.5      1        2 
   5  chr5_28595137     HCab    G    A        0      0        2 
   5  chr5_28595137     HPrz    G    A        0      0        2 
   5  chr5_28595137     ZBoe    G    A        0      0        2 
   5  chr5_28595137     ZGre    G    A        0      0        2 
   5  chr5_28595137     ZHar    G    A        0      0        2 
   5  chr5_28595137   Sample    G    A        0      0        2 
   5  chr5_28596445     AAsi    A    G        0      0        2 
   5  chr5_28596445     AKia    A    G        0      0        2 
   5  chr5_28596445     AOna    A    G        0      0        2 
   5  chr5_28596445     ASom    A    G      0.5      1        2 
   5  chr5_28596445     HCab    A    G        0      0        2 
   5  chr5_28596445     HPrz    A    G        0      0        2 
   5  chr5_28596445     ZBoe    A    G        0      0        2 
   5  chr5_28596445     ZGre    A    G        0      0        2 
   5  chr5_28596445     ZHar    A    G        0      0        2 
   5  chr5_28596445   Sample    A    G        0      0        2 
   5  chr5_28601255     AAsi    G    T        0      0        2 
   5  chr5_28601255     AKia    G    T        0      0        2 
   5  chr5_28601255     AOna    G    T        0      0        2 
   5  chr5_28601255     ASom    G    T        0      0        2 
   5  chr5_28601255     HCab    G    T        0      0        2 
   5  chr5_28601255     HPrz    G    T        0      0        2 
   5  chr5_28601255     ZBoe    G    T        0      0        2 
   5  chr5_28601255     ZGre    G    T        0      0        2 
   5  chr5_28601255     ZHar    G    T        1      2        2 
   5  chr5_28601255   Sample    G    T        0      0        2 
   5  chr5_28602919     AAsi    C    A        0      0        2 
   5  chr5_28602919     AKia    C    A        0      0        2 
   5  chr5_28602919     AOna    C    A      0.5      1        2 
   5  chr5_28602919     ASom    C    A        0      0        2 
   5  chr5_28602919     HCab    C    A        0      0        2 
   5  chr5_28602919     HPrz    C    A        0      0        2 
   5  chr5_28602919     ZBoe    C    A        0      0        2 
   5  chr5_28602919     ZGre    C    A        0      0        2 
   5  chr5_28602919     ZHar    C    A        0      0        2 
   5  chr5_28602919   Sample    C    A        0      0        2 
   5  chr5_28611902     AAsi    T    C        0      0        2 
   5  chr5_28611902     AKia    T    C        0      0        2 
   5  chr5_28611902     AOna    T    C        0      0        2 
   5  chr5_28611902     ASom    T    C        0      0        2 
   5  chr5_28611902     HCab    T    C        0      0        2 
   5  chr5_28611902     HPrz    T    C        0      0        2 
   5  chr5_28611902     ZBoe    T    C        1      2        2 
   5  chr5_28611902     ZGre    T    C        1      2        2 
   5  chr5_28611902     ZHar    T    C        1      2        2 
   5  chr5_28611902   Sample    T    C        0      0        2 
   5  chr5_28617109     AAsi    T    G        0      0        2 
   5  chr5_28617109     AKia    T    G        0      0        2 
   5  chr5_28617109     AOna    T    G        0      0        2 
   5  chr5_28617109     ASom    T    G        0      0        2 
   5  chr5_28617109     HCab    T    G        0      0        2 
   5  chr5_28617109     HPrz    T    G        0      0        2 
   5  chr5_28617109     ZBoe    T    G        0      0        2 
   5  chr5_28617109     ZGre    T    G        1      2        2 
   5  chr5_28617109     ZHar    T    G        0      0        2 
   5  chr5_28617109   Sample    T    G        0      0        2 
   5  chr5_28619174     AAsi    C    T        0      0        2 
   5  chr5_28619174     AKia    C    T        0      0        2 
   5  chr5_28619174     AOna    C    T        0      0        2 
   5  chr5_28619174     ASom    C    T        0      0        2 
   5  chr5_28619174     HCab    C    T      0.5      1        2 
   5  chr5_28619174     HPrz    C    T        1      2        2 
   5  chr5_28619174     ZBoe    C    T        0      0        2 
   5  chr5_28619174     ZGre    C    T        0      0        2 
   5  chr5_28619174     ZHar    C    T        0      0        2 
   5  chr5_28619174   Sample    C    T        0      0        2 
   5  chr5_28621942     AAsi    A    G        0      0        2 
   5  chr5_28621942     AKia    A    G        0      0        2 
   5  chr5_28621942     AOna    A    G        0      0        2 
   5  chr5_28621942     ASom    A    G        0      0        2 
   5  chr5_28621942     HCab    A    G        0      0        2 
   5  chr5_28621942     HPrz    A    G      0.5      1        2 
   5  chr5_28621942     ZBoe    A    G        0      0        2 
   5  chr5_28621942     ZGre    A    G        0      0        2 
   5  chr5_28621942     ZHar    A    G        0      0        2 
   5  chr5_28621942   Sample    A    G        0      0        2 
   5  chr5_28622308     AAsi    T    C        0      0        2 
   5  chr5_28622308     AKia    T    C        0      0        2 
   5  chr5_28622308     AOna    T    C        0      0        2 
   5  chr5_28622308     ASom    T    C        0      0        2 
   5  chr5_28622308     HCab    T    C        1      2        2 
   5  chr5_28622308     HPrz    T    C        1      2        2 
   5  chr5_28622308     ZBoe    T    C        0      0        2 
   5  chr5_28622308     ZGre    T    C        0      0        2 
   5  chr5_28622308     ZHar    T    C        0      0        2 
   5  chr5_28622308   Sample    T    C        0      0        2 
   5  chr5_28625744     AAsi    A    C        0      0        2 
   5  chr5_28625744     AKia    A    C        0      0        2 
   5  chr5_28625744     AOna    A    C        0      0        2 
   5  chr5_28625744     ASom    A    C      0.5      1        2 
   5  chr5_28625744     HCab    A    C        0      0        2 
   5  chr5_28625744     HPrz    A    C        0      0        2 
   5  chr5_28625744     ZBoe    A    C        0      0        2 
   5  chr5_28625744     ZGre    A    C        0      0        2 
   5  chr5_28625744     ZHar    A    C        0      0        2 
   5  chr5_28625744   Sample    A    C        0      0        2 
   5  chr5_28629135     AAsi    T    C        0      0        2 
   5  chr5_28629135     AKia    T    C        0      0        2 
   5  chr5_28629135     AOna    T    C      0.5      1        2 
   5  chr5_28629135     ASom    T    C        0      0        2 
   5  chr5_28629135     HCab    T    C        0      0        2 
   5  chr5_28629135     HPrz    T    C        0      0        2 
   5  chr5_28629135     ZBoe    T    C        0      0        2 
   5  chr5_28629135     ZGre    T    C        0      0        2 
   5  chr5_28629135     ZHar    T    C        0      0        2 
   5  chr5_28629135   Sample    T    C        0      0        2 
   5  chr5_28629421     AAsi    G    C        0      0        2 
   5  chr5_28629421     AKia    G    C        0      0        2 
   5  chr5_28629421     AOna    G    C        0      0        2 
   5  chr5_28629421     ASom    G    C        0      0        2 
   5  chr5_28629421     HCab    G    C        0      0        2 
   5  chr5_28629421     HPrz    G    C        0      0        2 
   5  chr5_28629421     ZBoe    G    C        0      0        2 
   5  chr5_28629421     ZGre    G    C        1      2        2 
   5  chr5_28629421     ZHar    G    C        0      0        2 
   5  chr5_28629421   Sample    G    C        0      0        2 
   5  chr5_28629542     AAsi    G    T        0      0        2 
   5  chr5_28629542     AKia    G    T        0      0        2 
   5  chr5_28629542     AOna    G    T        0      0        2 
   5  chr5_28629542     ASom    G    T        0      0        2 
   5  chr5_28629542     HCab    G    T        0      0        2 
   5  chr5_28629542     HPrz    G    T      0.5      1        2 
   5  chr5_28629542     ZBoe    G    T        0      0        2 
   5  chr5_28629542     ZGre    G    T        0      0        2 
   5  chr5_28629542     ZHar    G    T        0      0        2 
   5  chr5_28629542   Sample    G    T        0      0        2 
   5  chr5_28630171     AAsi    T    C        0      0        2 
   5  chr5_28630171     AKia    T    C        0      0        2 
   5  chr5_28630171     AOna    T    C      0.5      1        2 
   5  chr5_28630171     ASom    T    C        0      0        2 
   5  chr5_28630171     HCab    T    C        0      0        2 
   5  chr5_28630171     HPrz    T    C        0      0        2 
   5  chr5_28630171     ZBoe    T    C        0      0        2 
   5  chr5_28630171     ZGre    T    C        0      0        2 
   5  chr5_28630171     ZHar    T    C        0      0        2 
   5  chr5_28630171   Sample    T    C        0      0        2 
   5  chr5_28632577     AAsi    A    T        0      0        2 
   5  chr5_28632577     AKia    A    T        0      0        2 
   5  chr5_28632577     AOna    A    T        0      0        2 
   5  chr5_28632577     ASom    A    T        0      0        2 
   5  chr5_28632577     HCab    A    T        1      2        2 
   5  chr5_28632577     HPrz    A    T        1      2        2 
   5  chr5_28632577     ZBoe    A    T        0      0        2 
   5  chr5_28632577     ZGre    A    T        0      0        2 
   5  chr5_28632577     ZHar    A    T        0      0        2 
   5  chr5_28632577   Sample    A    T        0      0        2 
   5  chr5_28635233     AAsi    C    A        0      0        2 
   5  chr5_28635233     AKia    C    A        0      0        2 
   5  chr5_28635233     AOna    C    A        0      0        2 
   5  chr5_28635233     ASom    C    A        0      0        2 
   5  chr5_28635233     HCab    C    A        1      2        2 
   5  chr5_28635233     HPrz    C    A        1      2        2 
   5  chr5_28635233     ZBoe    C    A        0      0        2 
   5  chr5_28635233     ZGre    C    A        0      0        2 
   5  chr5_28635233     ZHar    C    A        0      0        2 
   5  chr5_28635233   Sample    C    A        0      0        2 
   5  chr5_28638765     AAsi    C    G        0      0        2 
   5  chr5_28638765     AKia    C    G        0      0        2 
   5  chr5_28638765     AOna    C    G        0      0        2 
   5  chr5_28638765     ASom    C    G        0      0        2 
   5  chr5_28638765     HCab    C    G        0      0        2 
   5  chr5_28638765     HPrz    C    G        0      0        2 
   5  chr5_28638765     ZBoe    C    G      0.5      1        2 
   5  chr5_28638765     ZGre    C    G        0      0        2 
   5  chr5_28638765     ZHar    C    G        0      0        2 
   5  chr5_28638765   Sample    C    G        0      0        2 
   5  chr5_28641926     AAsi    A    C        0      0        2 
   5  chr5_28641926     AKia    A    C      0.5      1        2 
   5  chr5_28641926     AOna    A    C      0.5      1        2 
   5  chr5_28641926     ASom    A    C        0      0        2 
   5  chr5_28641926     HCab    A    C        0      0        2 
   5  chr5_28641926     HPrz    A    C        0      0        2 
   5  chr5_28641926     ZBoe    A    C        0      0        2 
   5  chr5_28641926     ZGre    A    C        0      0        2 
   5  chr5_28641926     ZHar    A    C        0      0        2 
   5  chr5_28641926   Sample    A    C        0      0        2 
   5  chr5_28651107     AAsi    C    G        0      0        2 
   5  chr5_28651107     AKia    C    G        0      0        2 
   5  chr5_28651107     AOna    C    G        0      0        2 
   5  chr5_28651107     ASom    C    G        0      0        2 
   5  chr5_28651107     HCab    C    G        0      0        2 
   5  chr5_28651107     HPrz    C    G        0      0        2 
   5  chr5_28651107     ZBoe    C    G      0.5      1        2 
   5  chr5_28651107     ZGre    C    G        0      0        2 
   5  chr5_28651107     ZHar    C    G        0      0        2 
   5  chr5_28651107   Sample    C    G        0      0        2 
   5  chr5_28654111     AAsi    T    G        0      0        2 
   5  chr5_28654111     AKia    T    G        0      0        2 
   5  chr5_28654111     AOna    T    G      0.5      1        2 
   5  chr5_28654111     ASom    T    G        0      0        2 
   5  chr5_28654111     HCab    T    G        0      0        2 
   5  chr5_28654111     HPrz    T    G        0      0        2 
   5  chr5_28654111     ZBoe    T    G        0      0        2 
   5  chr5_28654111     ZGre    T    G        0      0        2 
   5  chr5_28654111     ZHar    T    G        0      0        2 
   5  chr5_28654111   Sample    T    G        0      0        2 
   5  chr5_28658799     AAsi    T    C        0      0        2 
   5  chr5_28658799     AKia    T    C        0      0        2 
   5  chr5_28658799     AOna    T    C        0      0        2 
   5  chr5_28658799     ASom    T    C        0      0        2 
   5  chr5_28658799     HCab    T    C        0      0        2 
   5  chr5_28658799     HPrz    T    C        0      0        2 
   5  chr5_28658799     ZBoe    T    C        1      2        2 
   5  chr5_28658799     ZGre    T    C        0      0        2 
   5  chr5_28658799     ZHar    T    C        0      0        2 
   5  chr5_28658799   Sample    T    C        0      0        2 
   5  chr5_28663872     AAsi    A    G        0      0        2 
   5  chr5_28663872     AKia    A    G        0      0        2 
   5  chr5_28663872     AOna    A    G        0      0        2 
   5  chr5_28663872     ASom    A    G        0      0        2 
   5  chr5_28663872     HCab    A    G      0.5      1        2 
   5  chr5_28663872     HPrz    A    G        0      0        2 
   5  chr5_28663872     ZBoe    A    G        0      0        2 
   5  chr5_28663872     ZGre    A    G        0      0        2 
   5  chr5_28663872     ZHar    A    G        0      0        2 
   5  chr5_28663872   Sample    A    G        0      0        2 
   5  chr5_28668999     AAsi    T    C        0      0        2 
   5  chr5_28668999     AKia    T    C        0      0        2 
   5  chr5_28668999     AOna    T    C        0      0        2 
   5  chr5_28668999     ASom    T    C        0      0        2 
   5  chr5_28668999     HCab    T    C        1      2        2 
   5  chr5_28668999     HPrz    T    C        1      2        2 
   5  chr5_28668999     ZBoe    T    C        0      0        2 
   5  chr5_28668999     ZGre    T    C        0      0        2 
   5  chr5_28668999     ZHar    T    C        0      0        2 
   5  chr5_28668999   Sample    T    C        0      0        2 
   5  chr5_28669813     AAsi    T    C        0      0        2 
   5  chr5_28669813     AKia    T    C        0      0        2 
   5  chr5_28669813     AOna    T    C        0      0        2 
   5  chr5_28669813     ASom    T    C      0.5      1        2 
   5  chr5_28669813     HCab    T    C        0      0        2 
   5  chr5_28669813     HPrz    T    C        0      0        2 
   5  chr5_28669813     ZBoe    T    C        0      0        2 
   5  chr5_28669813     ZGre    T    C        0      0        2 
   5  chr5_28669813     ZHar    T    C        0      0        2 
   5  chr5_28669813   Sample    T    C        0      0        2 
   5  chr5_28679397     AAsi    C    T        0      0        2 
   5  chr5_28679397     AKia    C    T        0      0        2 
   5  chr5_28679397     AOna    C    T      0.5      1        2 
   5  chr5_28679397     ASom    C    T        0      0        2 
   5  chr5_28679397     HCab    C    T        0      0        2 
   5  chr5_28679397     HPrz    C    T        0      0        2 
   5  chr5_28679397     ZBoe    C    T        0      0        2 
   5  chr5_28679397     ZGre    C    T        0      0        2 
   5  chr5_28679397     ZHar    C    T        0      0        2 
   5  chr5_28679397   Sample    C    T        0      0        2 
   5  chr5_28683657     AAsi    G    C        0      0        2 
   5  chr5_28683657     AKia    G    C        0      0        2 
   5  chr5_28683657     AOna    G    C        0      0        2 
   5  chr5_28683657     ASom    G    C        0      0        2 
   5  chr5_28683657     HCab    G    C        0      0        2 
   5  chr5_28683657     HPrz    G    C      0.5      1        2 
   5  chr5_28683657     ZBoe    G    C        0      0        2 
   5  chr5_28683657     ZGre    G    C        0      0        2 
   5  chr5_28683657     ZHar    G    C        0      0        2 
   5  chr5_28683657   Sample    G    C        0      0        2 
   5  chr5_28684242     AAsi    C    A        0      0        2 
   5  chr5_28684242     AKia    C    A        0      0        2 
   5  chr5_28684242     AOna    C    A        0      0        2 
   5  chr5_28684242     ASom    C    A        0      0        2 
   5  chr5_28684242     HCab    C    A        0      0        2 
   5  chr5_28684242     HPrz    C    A        0      0        2 
   5  chr5_28684242     ZBoe    C    A      0.5      1        2 
   5  chr5_28684242     ZGre    C    A        0      0        2 
   5  chr5_28684242     ZHar    C    A        0      0        2 
   5  chr5_28684242   Sample    C    A        0      0        2 
   5  chr5_28686832     AAsi    C    T        0      0        2 
   5  chr5_28686832     AKia    C    T        0      0        2 
   5  chr5_28686832     AOna    C    T        0      0        2 
   5  chr5_28686832     ASom    C    T        0      0        2 
   5  chr5_28686832     HCab    C    T        0      0        2 
   5  chr5_28686832     HPrz    C    T        0      0        2 
   5  chr5_28686832     ZBoe    C    T      0.5      1        2 
   5  chr5_28686832     ZGre    C    T        0      0        2 
   5  chr5_28686832     ZHar    C    T        0      0        2 
   5  chr5_28686832   Sample    C    T        0      0        2 
   5  chr5_28688196     AAsi    A    G        0      0        2 
   5  chr5_28688196     AKia    A    G        0      0        2 
   5  chr5_28688196     AOna    A    G        0      0        2 
   5  chr5_28688196     ASom    A    G        0      0        2 
   5  chr5_28688196     HCab    A    G        0      0        2 
   5  chr5_28688196     HPrz    A    G        0      0        2 
   5  chr5_28688196     ZBoe    A    G      0.5      1        2 
   5  chr5_28688196     ZGre    A    G        0      0        2 
   5  chr5_28688196     ZHar    A    G        0      0        2 
   5  chr5_28688196   Sample    A    G        0      0        2 
   5  chr5_28691112     AAsi    A    G        0      0        2 
   5  chr5_28691112     AKia    A    G      0.5      1        2 
   5  chr5_28691112     AOna    A    G      0.5      1        2 
   5  chr5_28691112     ASom    A    G        0      0        2 
   5  chr5_28691112     HCab    A    G        0      0        2 
   5  chr5_28691112     HPrz    A    G        0      0        2 
   5  chr5_28691112     ZBoe    A    G      0.5      1        2 
   5  chr5_28691112     ZGre    A    G        0      0        2 
   5  chr5_28691112     ZHar    A    G        0      0        2 
   5  chr5_28691112   Sample    A    G        0      0        2 
   5  chr5_28692133     AAsi    C    T        0      0        2 
   5  chr5_28692133     AKia    C    T        0      0        2 
   5  chr5_28692133     AOna    C    T        0      0        2 
   5  chr5_28692133     ASom    C    T      0.5      1        2 
   5  chr5_28692133     HCab    C    T        0      0        2 
   5  chr5_28692133     HPrz    C    T        0      0        2 
   5  chr5_28692133     ZBoe    C    T        0      0        2 
   5  chr5_28692133     ZGre    C    T        0      0        2 
   5  chr5_28692133     ZHar    C    T        0      0        2 
   5  chr5_28692133   Sample    C    T        0      0        2 
   5  chr5_28693475     AAsi    C    A        0      0        2 
   5  chr5_28693475     AKia    C    A        0      0        2 
   5  chr5_28693475     AOna    C    A        0      0        2 
   5  chr5_28693475     ASom    C    A        0      0        2 
   5  chr5_28693475     HCab    C    A        1      2        2 
   5  chr5_28693475     HPrz    C    A        1      2        2 
   5  chr5_28693475     ZBoe    C    A        0      0        2 
   5  chr5_28693475     ZGre    C    A        0      0        2 
   5  chr5_28693475     ZHar    C    A        0      0        2 
   5  chr5_28693475   Sample    C    A        0      0        2 
   5  chr5_28698626     AAsi    T    C        0      0        2 
   5  chr5_28698626     AKia    T    C        0      0        2 
   5  chr5_28698626     AOna    T    C      0.5      1        2 
   5  chr5_28698626     ASom    T    C        0      0        2 
   5  chr5_28698626     HCab    T    C        0      0        2 
   5  chr5_28698626     HPrz    T    C        0      0        2 
   5  chr5_28698626     ZBoe    T    C        0      0        2 
   5  chr5_28698626     ZGre    T    C        0      0        2 
   5  chr5_28698626     ZHar    T    C        0      0        2 
   5  chr5_28698626   Sample    T    C        0      0        2 
   5  chr5_28706973     AAsi    A    G        0      0        2 
   5  chr5_28706973     AKia    A    G        1      2        2 
   5  chr5_28706973     AOna    A    G        0      0        2 
   5  chr5_28706973     ASom    A    G        0      0        2 
   5  chr5_28706973     HCab    A    G        0      0        2 
   5  chr5_28706973     HPrz    A    G        0      0        2 
   5  chr5_28706973     ZBoe    A    G        0      0        2 
   5  chr5_28706973     ZGre    A    G        0      0        2 
   5  chr5_28706973     ZHar    A    G        0      0        2 
   5  chr5_28706973   Sample    A    G        0      0        2 
   5  chr5_28709813     AAsi    A    G        0      0        2 
   5  chr5_28709813     AKia    A    G        0      0        2 
   5  chr5_28709813     AOna    A    G        0      0        2 
   5  chr5_28709813     ASom    A    G        0      0        2 
   5  chr5_28709813     HCab    A    G        1      2        2 
   5  chr5_28709813     HPrz    A    G        1      2        2 
   5  chr5_28709813     ZBoe    A    G        0      0        2 
   5  chr5_28709813     ZGre    A    G        0      0        2 
   5  chr5_28709813     ZHar    A    G        0      0        2 
   5  chr5_28709813   Sample    A    G        0      0        2 
   5  chr5_28710438     AAsi    G    A        0      0        2 
   5  chr5_28710438     AKia    G    A        0      0        2 
   5  chr5_28710438     AOna    G    A        0      0        2 
   5  chr5_28710438     ASom    G    A        0      0        2 
   5  chr5_28710438     HCab    G    A        0      0        2 
   5  chr5_28710438     HPrz    G    A        0      0        2 
   5  chr5_28710438     ZBoe    G    A        0      0        2 
   5  chr5_28710438     ZGre    G    A        0      0        2 
   5  chr5_28710438     ZHar    G    A        1      2        2 
   5  chr5_28710438   Sample    G    A        0      0        2 
   5  chr5_28711416     AAsi    A    G        0      0        2 
   5  chr5_28711416     AKia    A    G        0      0        2 
   5  chr5_28711416     AOna    A    G        0      0        2 
   5  chr5_28711416     ASom    A    G        0      0        2 
   5  chr5_28711416     HCab    A    G        0      0        2 
   5  chr5_28711416     HPrz    A    G        0      0        2 
   5  chr5_28711416     ZBoe    A    G        0      0        2 
   5  chr5_28711416     ZGre    A    G      0.5      1        2 
   5  chr5_28711416     ZHar    A    G        0      0        2 
   5  chr5_28711416   Sample    A    G        0      0        2 
   5  chr5_28714672     AAsi    G    A        0      0        2 
   5  chr5_28714672     AKia    G    A        0      0        2 
   5  chr5_28714672     AOna    G    A      0.5      1        2 
   5  chr5_28714672     ASom    G    A        0      0        2 
   5  chr5_28714672     HCab    G    A        0      0        2 
   5  chr5_28714672     HPrz    G    A        0      0        2 
   5  chr5_28714672     ZBoe    G    A        0      0        2 
   5  chr5_28714672     ZGre    G    A        0      0        2 
   5  chr5_28714672     ZHar    G    A        0      0        2 
   5  chr5_28714672   Sample    G    A        0      0        2 
   5  chr5_28719962     AAsi    C    A        0      0        2 
   5  chr5_28719962     AKia    C    A        0      0        2 
   5  chr5_28719962     AOna    C    A        0      0        2 
   5  chr5_28719962     ASom    C    A        0      0        2 
   5  chr5_28719962     HCab    C    A        1      2        2 
   5  chr5_28719962     HPrz    C    A        1      2        2 
   5  chr5_28719962     ZBoe    C    A        0      0        2 
   5  chr5_28719962     ZGre    C    A        0      0        2 
   5  chr5_28719962     ZHar    C    A        0      0        2 
   5  chr5_28719962   Sample    C    A        0      0        2 
   5  chr5_28722279     AAsi    G    A        0      0        2 
   5  chr5_28722279     AKia    G    A        0      0        2 
   5  chr5_28722279     AOna    G    A        0      0        2 
   5  chr5_28722279     ASom    G    A        0      0        2 
   5  chr5_28722279     HCab    G    A        1      2        2 
   5  chr5_28722279     HPrz    G    A        1      2        2 
   5  chr5_28722279     ZBoe    G    A        0      0        2 
   5  chr5_28722279     ZGre    G    A        0      0        2 
   5  chr5_28722279     ZHar    G    A        0      0        2 
   5  chr5_28722279   Sample    G    A        0      0        2 
   5  chr5_28722466     AAsi    A    G        0      0        2 
   5  chr5_28722466     AKia    A    G        0      0        2 
   5  chr5_28722466     AOna    A    G        0      0        2 
   5  chr5_28722466     ASom    A    G        0      0        2 
   5  chr5_28722466     HCab    A    G        1      2        2 
   5  chr5_28722466     HPrz    A    G        0      0        2 
   5  chr5_28722466     ZBoe    A    G        0      0        2 
   5  chr5_28722466     ZGre    A    G        0      0        2 
   5  chr5_28722466     ZHar    A    G        0      0        2 
   5  chr5_28722466   Sample    A    G        0      0        2 
   5  chr5_28722491     AAsi    T    A        1      2        2 
   5  chr5_28722491     AKia    T    A        0      0        2 
   5  chr5_28722491     AOna    T    A        0      0        2 
   5  chr5_28722491     ASom    T    A      0.5      1        2 
   5  chr5_28722491     HCab    T    A        0      0        2 
   5  chr5_28722491     HPrz    T    A        0      0        2 
   5  chr5_28722491     ZBoe    T    A        0      0        2 
   5  chr5_28722491     ZGre    T    A        0      0        2 
   5  chr5_28722491     ZHar    T    A        0      0        2 
   5  chr5_28722491   Sample    T    A        1      2        2 
   5  chr5_28727076     AAsi    T    G        0      0        2 
   5  chr5_28727076     AKia    T    G        0      0        2 
   5  chr5_28727076     AOna    T    G        0      0        2 
   5  chr5_28727076     ASom    T    G        0      0        2 
   5  chr5_28727076     HCab    T    G        1      2        2 
   5  chr5_28727076     HPrz    T    G        1      2        2 
   5  chr5_28727076     ZBoe    T    G        0      0        2 
   5  chr5_28727076     ZGre    T    G        0      0        2 
   5  chr5_28727076     ZHar    T    G        0      0        2 
   5  chr5_28727076   Sample    T    G        0      0        2 
   5  chr5_28738048     AAsi    A    G        0      0        2 
   5  chr5_28738048     AKia    A    G        0      0        2 
   5  chr5_28738048     AOna    A    G        0      0        2 
   5  chr5_28738048     ASom    A    G        0      0        2 
   5  chr5_28738048     HCab    A    G        1      2        2 
   5  chr5_28738048     HPrz    A    G        1      2        2 
   5  chr5_28738048     ZBoe    A    G        0      0        2 
   5  chr5_28738048     ZGre    A    G        0      0        2 
   5  chr5_28738048     ZHar    A    G        0      0        2 
   5  chr5_28738048   Sample    A    G        0      0        2 
   5  chr5_28746468     AAsi    T    C        0      0        2 
   5  chr5_28746468     AKia    T    C        0      0        2 
   5  chr5_28746468     AOna    T    C        0      0        2 
   5  chr5_28746468     ASom    T    C        0      0        2 
   5  chr5_28746468     HCab    T    C      0.5      1        2 
   5  chr5_28746468     HPrz    T    C        0      0        2 
   5  chr5_28746468     ZBoe    T    C        0      0        2 
   5  chr5_28746468     ZGre    T    C        0      0        2 
   5  chr5_28746468     ZHar    T    C        0      0        2 
   5  chr5_28746468   Sample    T    C        0      0        2 
   5  chr5_28747502     AAsi    C    T        1      2        2 
   5  chr5_28747502     AKia    C    T        0      0        2 
   5  chr5_28747502     AOna    C    T        0      0        2 
   5  chr5_28747502     ASom    C    T      0.5      1        2 
   5  chr5_28747502     HCab    C    T        0      0        2 
   5  chr5_28747502     HPrz    C    T        0      0        2 
   5  chr5_28747502     ZBoe    C    T        0      0        2 
   5  chr5_28747502     ZGre    C    T        0      0        2 
   5  chr5_28747502     ZHar    C    T        0      0        2 
   5  chr5_28747502   Sample    C    T        1      2        2 
   5  chr5_28749830     AAsi    A    G        0      0        2 
   5  chr5_28749830     AKia    A    G        0      0        2 
   5  chr5_28749830     AOna    A    G        0      0        2 
   5  chr5_28749830     ASom    A    G        0      0        2 
   5  chr5_28749830     HCab    A    G        0      0        2 
   5  chr5_28749830     HPrz    A    G        0      0        2 
   5  chr5_28749830     ZBoe    A    G        0      0        2 
   5  chr5_28749830     ZGre    A    G      0.5      1        2 
   5  chr5_28749830     ZHar    A    G        0      0        2 
   5  chr5_28749830   Sample    A    G        0      0        2 
   5  chr5_28750842     AAsi    T    C        0      0        2 
   5  chr5_28750842     AKia    T    C        0      0        2 
   5  chr5_28750842     AOna    T    C        0      0        2 
   5  chr5_28750842     ASom    T    C        0      0        2 
   5  chr5_28750842     HCab    T    C        0      0        2 
   5  chr5_28750842     HPrz    T    C        0      0        2 
   5  chr5_28750842     ZBoe    T    C        0      0        2 
   5  chr5_28750842     ZGre    T    C        1      2        2 
   5  chr5_28750842     ZHar    T    C        0      0        2 
   5  chr5_28750842   Sample    T    C        0      0        2 
   5  chr5_28760531     AAsi    A    T        0      0        2 
   5  chr5_28760531     AKia    A    T        0      0        2 
   5  chr5_28760531     AOna    A    T        1      2        2 
   5  chr5_28760531     ASom    A    T        0      0        2 
   5  chr5_28760531     HCab    A    T        0      0        2 
   5  chr5_28760531     HPrz    A    T        0      0        2 
   5  chr5_28760531     ZBoe    A    T        0      0        2 
   5  chr5_28760531     ZGre    A    T        0      0        2 
   5  chr5_28760531     ZHar    A    T        0      0        2 
   5  chr5_28760531   Sample    A    T        0      0        2 
   5  chr5_28767659     AAsi    C    G        0      0        2 
   5  chr5_28767659     AKia    C    G      0.5      1        2 
   5  chr5_28767659     AOna    C    G        0      0        2 
   5  chr5_28767659     ASom    C    G        0      0        2 
   5  chr5_28767659     HCab    C    G        0      0        2 
   5  chr5_28767659     HPrz    C    G        0      0        2 
   5  chr5_28767659     ZBoe    C    G        0      0        2 
   5  chr5_28767659     ZGre    C    G        0      0        2 
   5  chr5_28767659     ZHar    C    G        0      0        2 
   5  chr5_28767659   Sample    C    G        0      0        2 
   5  chr5_28772940     AAsi    T    C        0      0        2 
   5  chr5_28772940     AKia    T    C        1      2        2 
   5  chr5_28772940     AOna    T    C        1      2        2 
   5  chr5_28772940     ASom    T    C        0      0        2 
   5  chr5_28772940     HCab    T    C        0      0        2 
   5  chr5_28772940     HPrz    T    C        0      0        2 
   5  chr5_28772940     ZBoe    T    C        0      0        2 
   5  chr5_28772940     ZGre    T    C        0      0        2 
   5  chr5_28772940     ZHar    T    C        0      0        2 
   5  chr5_28772940   Sample    T    C        0      0        2 
   5  chr5_28775685     AAsi    A    G        0      0        2 
   5  chr5_28775685     AKia    A    G        0      0        2 
   5  chr5_28775685     AOna    A    G        0      0        2 
   5  chr5_28775685     ASom    A    G        0      0        2 
   5  chr5_28775685     HCab    A    G        0      0        2 
   5  chr5_28775685     HPrz    A    G        0      0        2 
   5  chr5_28775685     ZBoe    A    G        0      0        2 
   5  chr5_28775685     ZGre    A    G      0.5      1        2 
   5  chr5_28775685     ZHar    A    G        0      0        2 
   5  chr5_28775685   Sample    A    G        0      0        2 
   5  chr5_28777797     AAsi    G    A        0      0        2 
   5  chr5_28777797     AKia    G    A        0      0        2 
   5  chr5_28777797     AOna    G    A        0      0        2 
   5  chr5_28777797     ASom    G    A        0      0        2 
   5  chr5_28777797     HCab    G    A        0      0        2 
   5  chr5_28777797     HPrz    G    A        0      0        2 
   5  chr5_28777797     ZBoe    G    A      0.5      1        2 
   5  chr5_28777797     ZGre    G    A        0      0        2 
   5  chr5_28777797     ZHar    G    A        0      0        2 
   5  chr5_28777797   Sample    G    A        0      0        2 
   5  chr5_28778844     AAsi    C    A        0      0        2 
   5  chr5_28778844     AKia    C    A        0      0        2 
   5  chr5_28778844     AOna    C    A        0      0        2 
   5  chr5_28778844     ASom    C    A        0      0        2 
   5  chr5_28778844     HCab    C    A        0      0        2 
   5  chr5_28778844     HPrz    C    A        0      0        2 
   5  chr5_28778844     ZBoe    C    A        0      0        2 
   5  chr5_28778844     ZGre    C    A        0      0        2 
   5  chr5_28778844     ZHar    C    A      0.5      1        2 
   5  chr5_28778844   Sample    C    A        0      0        2 
   5  chr5_28780259     AAsi    A    G        0      0        2 
   5  chr5_28780259     AKia    A    G        0      0        2 
   5  chr5_28780259     AOna    A    G        0      0        2 
   5  chr5_28780259     ASom    A    G        0      0        2 
   5  chr5_28780259     HCab    A    G        0      0        2 
   5  chr5_28780259     HPrz    A    G        0      0        2 
   5  chr5_28780259     ZBoe    A    G      0.5      1        2 
   5  chr5_28780259     ZGre    A    G        0      0        2 
   5  chr5_28780259     ZHar    A    G        0      0        2 
   5  chr5_28780259   Sample    A    G        0      0        2 
   5  chr5_28782379     AAsi    T    C        0      0        2 
   5  chr5_28782379     AKia    T    C        0      0        2 
   5  chr5_28782379     AOna    T    C        0      0        2 
   5  chr5_28782379     ASom    T    C        0      0        2 
   5  chr5_28782379     HCab    T    C        1      2        2 
   5  chr5_28782379     HPrz    T    C        1      2        2 
   5  chr5_28782379     ZBoe    T    C        0      0        2 
   5  chr5_28782379     ZGre    T    C        0      0        2 
   5  chr5_28782379     ZHar    T    C        0      0        2 
   5  chr5_28782379   Sample    T    C        0      0        2 
   5  chr5_28784956     AAsi    G    A        0      0        2 
   5  chr5_28784956     AKia    G    A        0      0        2 
   5  chr5_28784956     AOna    G    A        0      0        2 
   5  chr5_28784956     ASom    G    A        0      0        2 
   5  chr5_28784956     HCab    G    A        1      2        2 
   5  chr5_28784956     HPrz    G    A        1      2        2 
   5  chr5_28784956     ZBoe    G    A        0      0        2 
   5  chr5_28784956     ZGre    G    A        0      0        2 
   5  chr5_28784956     ZHar    G    A        1      2        2 
   5  chr5_28784956   Sample    G    A        0      0        2 
   5  chr5_28787831     AAsi    C    T        0      0        2 
   5  chr5_28787831     AKia    C    T        0      0        2 
   5  chr5_28787831     AOna    C    T        0      0        2 
   5  chr5_28787831     ASom    C    T        0      0        2 
   5  chr5_28787831     HCab    C    T        0      0        2 
   5  chr5_28787831     HPrz    C    T        0      0        2 
   5  chr5_28787831     ZBoe    C    T      0.5      1        2 
   5  chr5_28787831     ZGre    C    T        0      0        2 
   5  chr5_28787831     ZHar    C    T        0      0        2 
   5  chr5_28787831   Sample    C    T        0      0        2 
   5  chr5_28791616     AAsi    G    A        0      0        2 
   5  chr5_28791616     AKia    G    A        1      2        2 
   5  chr5_28791616     AOna    G    A        1      2        2 
   5  chr5_28791616     ASom    G    A        0      0        2 
   5  chr5_28791616     HCab    G    A        1      2        2 
   5  chr5_28791616     HPrz    G    A        1      2        2 
   5  chr5_28791616     ZBoe    G    A      0.5      1        2 
   5  chr5_28791616     ZGre    G    A        0      0        2 
   5  chr5_28791616     ZHar    G    A        0      0        2 
   5  chr5_28791616   Sample    G    A        0      0        2 
   5  chr5_28801701     AAsi    A    G        0      0        2 
   5  chr5_28801701     AKia    A    G        0      0        2 
   5  chr5_28801701     AOna    A    G        0      0        2 
   5  chr5_28801701     ASom    A    G        0      0        2 
   5  chr5_28801701     HCab    A    G        0      0        2 
   5  chr5_28801701     HPrz    A    G        0      0        2 
   5  chr5_28801701     ZBoe    A    G        0      0        2 
   5  chr5_28801701     ZGre    A    G      0.5      1        2 
   5  chr5_28801701     ZHar    A    G        0      0        2 
   5  chr5_28801701   Sample    A    G        0      0        2 
   5  chr5_28802538     AAsi    T    G        0      0        2 
   5  chr5_28802538     AKia    T    G        0      0        2 
   5  chr5_28802538     AOna    T    G      0.5      1        2 
   5  chr5_28802538     ASom    T    G        0      0        2 
   5  chr5_28802538     HCab    T    G        0      0        2 
   5  chr5_28802538     HPrz    T    G        0      0        2 
   5  chr5_28802538     ZBoe    T    G        0      0        2 
   5  chr5_28802538     ZGre    T    G        0      0        2 
   5  chr5_28802538     ZHar    T    G        0      0        2 
   5  chr5_28802538   Sample    T    G        0      0        2 
   5  chr5_28802656     AAsi    C    T        0      0        2 
   5  chr5_28802656     AKia    C    T        0      0        2 
   5  chr5_28802656     AOna    C    T        0      0        2 
   5  chr5_28802656     ASom    C    T        0      0        2 
   5  chr5_28802656     HCab    C    T        0      0        2 
   5  chr5_28802656     HPrz    C    T        1      2        2 
   5  chr5_28802656     ZBoe    C    T        0      0        2 
   5  chr5_28802656     ZGre    C    T        0      0        2 
   5  chr5_28802656     ZHar    C    T        0      0        2 
   5  chr5_28802656   Sample    C    T        0      0        2 
   5  chr5_28805185     AAsi    A    C        0      0        2 
   5  chr5_28805185     AKia    A    C        0      0        2 
   5  chr5_28805185     AOna    A    C        0      0        2 
   5  chr5_28805185     ASom    A    C        0      0        2 
   5  chr5_28805185     HCab    A    C        0      0        2 
   5  chr5_28805185     HPrz    A    C        0      0        2 
   5  chr5_28805185     ZBoe    A    C      0.5      1        2 
   5  chr5_28805185     ZGre    A    C        0      0        2 
   5  chr5_28805185     ZHar    A    C        0      0        2 
   5  chr5_28805185   Sample    A    C        0      0        2 
   5  chr5_28815925     AAsi    C    T        1      2        2 
   5  chr5_28815925     AKia    C    T        1      2        2 
   5  chr5_28815925     AOna    C    T      0.5      1        2 
   5  chr5_28815925     ASom    C    T        1      2        2 
   5  chr5_28815925     HCab    C    T        0      0        2 
   5  chr5_28815925     HPrz    C    T        0      0        2 
   5  chr5_28815925     ZBoe    C    T        0      0        2 
   5  chr5_28815925     ZGre    C    T        0      0        2 
   5  chr5_28815925     ZHar    C    T        0      0        2 
   5  chr5_28815925   Sample    C    T        1      2        2 
   5  chr5_28819782     AAsi    C    G        0      0        2 
   5  chr5_28819782     AKia    C    G        0      0        2 
   5  chr5_28819782     AOna    C    G      0.5      1        2 
   5  chr5_28819782     ASom    C    G        0      0        2 
   5  chr5_28819782     HCab    C    G        0      0        2 
   5  chr5_28819782     HPrz    C    G        0      0        2 
   5  chr5_28819782     ZBoe    C    G        0      0        2 
   5  chr5_28819782     ZGre    C    G        0      0        2 
   5  chr5_28819782     ZHar    C    G        0      0        2 
   5  chr5_28819782   Sample    C    G        0      0        2 
   5  chr5_28820952     AAsi    A    G        1      2        2 
   5  chr5_28820952     AKia    A    G        0      0        2 
   5  chr5_28820952     AOna    A    G        0      0        2 
   5  chr5_28820952     ASom    A    G        1      2        2 
   5  chr5_28820952     HCab    A    G        0      0        2 
   5  chr5_28820952     HPrz    A    G        0      0        2 
   5  chr5_28820952     ZBoe    A    G        0      0        2 
   5  chr5_28820952     ZGre    A    G        0      0        2 
   5  chr5_28820952     ZHar    A    G        0      0        2 
   5  chr5_28820952   Sample    A    G        1      2        2 
   5  chr5_28822287     AAsi    T    C        0      0        2 
   5  chr5_28822287     AKia    T    C        0      0        2 
   5  chr5_28822287     AOna    T    C        0      0        2 
   5  chr5_28822287     ASom    T    C        0      0        2 
   5  chr5_28822287     HCab    T    C        1      2        2 
   5  chr5_28822287     HPrz    T    C        0      0        2 
   5  chr5_28822287     ZBoe    T    C        0      0        2 
   5  chr5_28822287     ZGre    T    C        0      0        2 
   5  chr5_28822287     ZHar    T    C        0      0        2 
   5  chr5_28822287   Sample    T    C        0      0        2 
   5  chr5_28823295     AAsi    G    T        0      0        2 
   5  chr5_28823295     AKia    G    T        0      0        2 
   5  chr5_28823295     AOna    G    T        0      0        2 
   5  chr5_28823295     ASom    G    T        0      0        2 
   5  chr5_28823295     HCab    G    T        0      0        2 
   5  chr5_28823295     HPrz    G    T        0      0        2 
   5  chr5_28823295     ZBoe    G    T        0      0        2 
   5  chr5_28823295     ZGre    G    T        0      0        2 
   5  chr5_28823295     ZHar    G    T        1      2        2 
   5  chr5_28823295   Sample    G    T        0      0        2 
   5  chr5_28825534     AAsi    G    A        0      0        2 
   5  chr5_28825534     AKia    G    A        0      0        2 
   5  chr5_28825534     AOna    G    A        0      0        2 
   5  chr5_28825534     ASom    G    A        0      0        2 
   5  chr5_28825534     HCab    G    A        0      0        2 
   5  chr5_28825534     HPrz    G    A        1      2        2 
   5  chr5_28825534     ZBoe    G    A        0      0        2 
   5  chr5_28825534     ZGre    G    A        0      0        2 
   5  chr5_28825534     ZHar    G    A        0      0        2 
   5  chr5_28825534   Sample    G    A        0      0        2 
   5  chr5_28837076     AAsi    G    C        0      0        2 
   5  chr5_28837076     AKia    G    C        0      0        2 
   5  chr5_28837076     AOna    G    C        0      0        2 
   5  chr5_28837076     ASom    G    C        0      0        2 
   5  chr5_28837076     HCab    G    C        0      0        2 
   5  chr5_28837076     HPrz    G    C        0      0        2 
   5  chr5_28837076     ZBoe    G    C      0.5      1        2 
   5  chr5_28837076     ZGre    G    C        0      0        2 
   5  chr5_28837076     ZHar    G    C        0      0        2 
   5  chr5_28837076   Sample    G    C        0      0        2 
   5  chr5_28840912     AAsi    A    C        0      0        2 
   5  chr5_28840912     AKia    A    C        1      2        2 
   5  chr5_28840912     AOna    A    C        0      0        2 
   5  chr5_28840912     ASom    A    C        0      0        2 
   5  chr5_28840912     HCab    A    C        0      0        2 
   5  chr5_28840912     HPrz    A    C        0      0        2 
   5  chr5_28840912     ZBoe    A    C        0      0        2 
   5  chr5_28840912     ZGre    A    C        0      0        2 
   5  chr5_28840912     ZHar    A    C        0      0        2 
   5  chr5_28840912   Sample    A    C        0      0        2 
   5  chr5_28845065     AAsi    A    G        0      0        2 
   5  chr5_28845065     AKia    A    G        0      0        2 
   5  chr5_28845065     AOna    A    G      0.5      1        2 
   5  chr5_28845065     ASom    A    G        0      0        2 
   5  chr5_28845065     HCab    A    G        0      0        2 
   5  chr5_28845065     HPrz    A    G        0      0        2 
   5  chr5_28845065     ZBoe    A    G        0      0        2 
   5  chr5_28845065     ZGre    A    G        0      0        2 
   5  chr5_28845065     ZHar    A    G        0      0        2 
   5  chr5_28845065   Sample    A    G        0      0        2 
   5  chr5_28847911     AAsi    T    C        0      0        2 
   5  chr5_28847911     AKia    T    C        0      0        2 
   5  chr5_28847911     AOna    T    C        0      0        2 
   5  chr5_28847911     ASom    T    C        0      0        2 
   5  chr5_28847911     HCab    T    C        1      2        2 
   5  chr5_28847911     HPrz    T    C        1      2        2 
   5  chr5_28847911     ZBoe    T    C        0      0        2 
   5  chr5_28847911     ZGre    T    C        0      0        2 
   5  chr5_28847911     ZHar    T    C        0      0        2 
   5  chr5_28847911   Sample    T    C        0      0        2 
   5  chr5_28848624     AAsi    C    A        0      0        2 
   5  chr5_28848624     AKia    C    A        0      0        2 
   5  chr5_28848624     AOna    C    A        0      0        2 
   5  chr5_28848624     ASom    C    A        0      0        2 
   5  chr5_28848624     HCab    C    A        0      0        2 
   5  chr5_28848624     HPrz    C    A        0      0        2 
   5  chr5_28848624     ZBoe    C    A        0      0        2 
   5  chr5_28848624     ZGre    C    A        0      0        2 
   5  chr5_28848624     ZHar    C    A        1      2        2 
   5  chr5_28848624   Sample    C    A        0      0        2 
   5  chr5_28853851     AAsi    A    G        0      0        2 
   5  chr5_28853851     AKia    A    G        0      0        2 
   5  chr5_28853851     AOna    A    G        0      0        2 
   5  chr5_28853851     ASom    A    G        0      0        2 
   5  chr5_28853851     HCab    A    G        0      0        2 
   5  chr5_28853851     HPrz    A    G        0      0        2 
   5  chr5_28853851     ZBoe    A    G      0.5      1        2 
   5  chr5_28853851     ZGre    A    G        0      0        2 
   5  chr5_28853851     ZHar    A    G        0      0        2 
   5  chr5_28853851   Sample    A    G        0      0        2 
   5  chr5_28856417     AAsi    T    A        0      0        2 
   5  chr5_28856417     AKia    T    A      0.5      1        2 
   5  chr5_28856417     AOna    T    A        0      0        2 
   5  chr5_28856417     ASom    T    A        0      0        2 
   5  chr5_28856417     HCab    T    A        0      0        2 
   5  chr5_28856417     HPrz    T    A        0      0        2 
   5  chr5_28856417     ZBoe    T    A        0      0        2 
   5  chr5_28856417     ZGre    T    A        0      0        2 
   5  chr5_28856417     ZHar    T    A        0      0        2 
   5  chr5_28856417   Sample    T    A        0      0        2 
   5  chr5_28860116     AAsi    A    G        0      0        2 
   5  chr5_28860116     AKia    A    G        0      0        2 
   5  chr5_28860116     AOna    A    G        0      0        2 
   5  chr5_28860116     ASom    A    G        0      0        2 
   5  chr5_28860116     HCab    A    G        0      0        2 
   5  chr5_28860116     HPrz    A    G        0      0        2 
   5  chr5_28860116     ZBoe    A    G      0.5      1        2 
   5  chr5_28860116     ZGre    A    G        0      0        2 
   5  chr5_28860116     ZHar    A    G        0      0        2 
   5  chr5_28860116   Sample    A    G        0      0        2 
   5  chr5_28860613     AAsi    C    T        0      0        2 
   5  chr5_28860613     AKia    C    T        0      0        2 
   5  chr5_28860613     AOna    C    T        0      0        2 
   5  chr5_28860613     ASom    C    T      0.5      1        2 
   5  chr5_28860613     HCab    C    T        0      0        2 
   5  chr5_28860613     HPrz    C    T        0      0        2 
   5  chr5_28860613     ZBoe    C    T        0      0        2 
   5  chr5_28860613     ZGre    C    T        0      0        2 
   5  chr5_28860613     ZHar    C    T        0      0        2 
   5  chr5_28860613   Sample    C    T        0      0        2 
   5  chr5_28864139     AAsi    T    C        0      0        2 
   5  chr5_28864139     AKia    T    C        0      0        2 
   5  chr5_28864139     AOna    T    C        0      0        2 
   5  chr5_28864139     ASom    T    C        0      0        2 
   5  chr5_28864139     HCab    T    C        0      0        2 
   5  chr5_28864139     HPrz    T    C        0      0        2 
   5  chr5_28864139     ZBoe    T    C      0.5      1        2 
   5  chr5_28864139     ZGre    T    C        0      0        2 
   5  chr5_28864139     ZHar    T    C        0      0        2 
   5  chr5_28864139   Sample    T    C        0      0        2 
   5  chr5_28870119     AAsi    T    C        0      0        2 
   5  chr5_28870119     AKia    T    C        0      0        2 
   5  chr5_28870119     AOna    T    C        1      2        2 
   5  chr5_28870119     ASom    T    C        0      0        2 
   5  chr5_28870119     HCab    T    C        0      0        2 
   5  chr5_28870119     HPrz    T    C        0      0        2 
   5  chr5_28870119     ZBoe    T    C        0      0        2 
   5  chr5_28870119     ZGre    T    C        0      0        2 
   5  chr5_28870119     ZHar    T    C        0      0        2 
   5  chr5_28870119   Sample    T    C        0      0        2 
   5  chr5_28873207     AAsi    G    A        0      0        2 
   5  chr5_28873207     AKia    G    A        0      0        2 
   5  chr5_28873207     AOna    G    A        0      0        2 
   5  chr5_28873207     ASom    G    A        0      0        2 
   5  chr5_28873207     HCab    G    A        1      2        2 
   5  chr5_28873207     HPrz    G    A        1      2        2 
   5  chr5_28873207     ZBoe    G    A        0      0        2 
   5  chr5_28873207     ZGre    G    A        0      0        2 
   5  chr5_28873207     ZHar    G    A        0      0        2 
   5  chr5_28873207   Sample    G    A        0      0        2 
   5  chr5_28877513     AAsi    T    C        0      0        2 
   5  chr5_28877513     AKia    T    C        0      0        2 
   5  chr5_28877513     AOna    T    C        0      0        2 
   5  chr5_28877513     ASom    T    C        0      0        2 
   5  chr5_28877513     HCab    T    C        1      2        2 
   5  chr5_28877513     HPrz    T    C        1      2        2 
   5  chr5_28877513     ZBoe    T    C        0      0        2 
   5  chr5_28877513     ZGre    T    C        0      0        2 
   5  chr5_28877513     ZHar    T    C        0      0        2 
   5  chr5_28877513   Sample    T    C        0      0        2 
   5  chr5_28879713     AAsi    A    G        0      0        2 
   5  chr5_28879713     AKia    A    G      0.5      1        2 
   5  chr5_28879713     AOna    A    G        0      0        2 
   5  chr5_28879713     ASom    A    G        0      0        2 
   5  chr5_28879713     HCab    A    G        0      0        2 
   5  chr5_28879713     HPrz    A    G        0      0        2 
   5  chr5_28879713     ZBoe    A    G        0      0        2 
   5  chr5_28879713     ZGre    A    G        0      0        2 
   5  chr5_28879713     ZHar    A    G        0      0        2 
   5  chr5_28879713   Sample    A    G        0      0        2 
   5  chr5_28880486     AAsi    T    C        0      0        2 
   5  chr5_28880486     AKia    T    C        0      0        2 
   5  chr5_28880486     AOna    T    C        0      0        2 
   5  chr5_28880486     ASom    T    C        0      0        2 
   5  chr5_28880486     HCab    T    C        1      2        2 
   5  chr5_28880486     HPrz    T    C        1      2        2 
   5  chr5_28880486     ZBoe    T    C        0      0        2 
   5  chr5_28880486     ZGre    T    C        0      0        2 
   5  chr5_28880486     ZHar    T    C        0      0        2 
   5  chr5_28880486   Sample    T    C        0      0        2 
   5  chr5_28883686     AAsi    T    C        0      0        2 
   5  chr5_28883686     AKia    T    C        0      0        2 
   5  chr5_28883686     AOna    T    C        0      0        2 
   5  chr5_28883686     ASom    T    C        0      0        2 
   5  chr5_28883686     HCab    T    C        0      0        2 
   5  chr5_28883686     HPrz    T    C        0      0        2 
   5  chr5_28883686     ZBoe    T    C        0      0        2 
   5  chr5_28883686     ZGre    T    C        1      2        2 
   5  chr5_28883686     ZHar    T    C        0      0        2 
   5  chr5_28883686   Sample    T    C        0      0        2 
   5  chr5_28884883     AAsi    C    T        0      0        2 
   5  chr5_28884883     AKia    C    T        0      0        2 
   5  chr5_28884883     AOna    C    T        0      0        2 
   5  chr5_28884883     ASom    C    T        0      0        2 
   5  chr5_28884883     HCab    C    T        0      0        2 
   5  chr5_28884883     HPrz    C    T        0      0        2 
   5  chr5_28884883     ZBoe    C    T        0      0        2 
   5  chr5_28884883     ZGre    C    T        1      2        2 
   5  chr5_28884883     ZHar    C    T        0      0        2 
   5  chr5_28884883   Sample    C    T        0      0        2 
   5  chr5_28885502     AAsi    T    C        0      0        2 
   5  chr5_28885502     AKia    T    C        0      0        2 
   5  chr5_28885502     AOna    T    C        0      0        2 
   5  chr5_28885502     ASom    T    C        0      0        2 
   5  chr5_28885502     HCab    T    C        0      0        2 
   5  chr5_28885502     HPrz    T    C        0      0        2 
   5  chr5_28885502     ZBoe    T    C        0      0        2 
   5  chr5_28885502     ZGre    T    C        1      2        2 
   5  chr5_28885502     ZHar    T    C        0      0        2 
   5  chr5_28885502   Sample    T    C        0      0        2 
   5  chr5_28887044     AAsi    A    G        0      0        2 
   5  chr5_28887044     AKia    A    G        0      0        2 
   5  chr5_28887044     AOna    A    G        0      0        2 
   5  chr5_28887044     ASom    A    G        0      0        2 
   5  chr5_28887044     HCab    A    G        0      0        2 
   5  chr5_28887044     HPrz    A    G        0      0        2 
   5  chr5_28887044     ZBoe    A    G      0.5      1        2 
   5  chr5_28887044     ZGre    A    G        0      0        2 
   5  chr5_28887044     ZHar    A    G        0      0        2 
   5  chr5_28887044   Sample    A    G        0      0        2 
   5  chr5_28891397     AAsi    C    T        0      0        2 
   5  chr5_28891397     AKia    C    T        0      0        2 
   5  chr5_28891397     AOna    C    T        0      0        2 
   5  chr5_28891397     ASom    C    T        0      0        2 
   5  chr5_28891397     HCab    C    T        0      0        2 
   5  chr5_28891397     HPrz    C    T        0      0        2 
   5  chr5_28891397     ZBoe    C    T        0      0        2 
   5  chr5_28891397     ZGre    C    T        1      2        2 
   5  chr5_28891397     ZHar    C    T        0      0        2 
   5  chr5_28891397   Sample    C    T        0      0        2 
   5  chr5_28897942     AAsi    C    T        0      0        2 
   5  chr5_28897942     AKia    C    T        0      0        2 
   5  chr5_28897942     AOna    C    T        0      0        2 
   5  chr5_28897942     ASom    C    T        0      0        2 
   5  chr5_28897942     HCab    C    T      0.5      1        2 
   5  chr5_28897942     HPrz    C    T        0      0        2 
   5  chr5_28897942     ZBoe    C    T        0      0        2 
   5  chr5_28897942     ZGre    C    T        0      0        2 
   5  chr5_28897942     ZHar    C    T        0      0        2 
   5  chr5_28897942   Sample    C    T        0      0        2 
   5  chr5_28899081     AAsi    A    G        0      0        2 
   5  chr5_28899081     AKia    A    G      0.5      1        2 
   5  chr5_28899081     AOna    A    G        0      0        2 
   5  chr5_28899081     ASom    A    G        0      0        2 
   5  chr5_28899081     HCab    A    G        0      0        2 
   5  chr5_28899081     HPrz    A    G        0      0        2 
   5  chr5_28899081     ZBoe    A    G        0      0        2 
   5  chr5_28899081     ZGre    A    G        0      0        2 
   5  chr5_28899081     ZHar    A    G        0      0        2 
   5  chr5_28899081   Sample    A    G        0      0        2 
   5  chr5_28900722     AAsi    C    T        0      0        2 
   5  chr5_28900722     AKia    C    T        0      0        2 
   5  chr5_28900722     AOna    C    T        0      0        2 
   5  chr5_28900722     ASom    C    T        0      0        2 
   5  chr5_28900722     HCab    C    T        1      2        2 
   5  chr5_28900722     HPrz    C    T        1      2        2 
   5  chr5_28900722     ZBoe    C    T        0      0        2 
   5  chr5_28900722     ZGre    C    T        0      0        2 
   5  chr5_28900722     ZHar    C    T        0      0        2 
   5  chr5_28900722   Sample    C    T        0      0        2 
   5  chr5_28901667     AAsi    T    A        0      0        2 
   5  chr5_28901667     AKia    T    A        0      0        2 
   5  chr5_28901667     AOna    T    A        0      0        2 
   5  chr5_28901667     ASom    T    A        0      0        2 
   5  chr5_28901667     HCab    T    A      0.5      1        2 
   5  chr5_28901667     HPrz    T    A        0      0        2 
   5  chr5_28901667     ZBoe    T    A        0      0        2 
   5  chr5_28901667     ZGre    T    A        0      0        2 
   5  chr5_28901667     ZHar    T    A        0      0        2 
   5  chr5_28901667   Sample    T    A        0      0        2 
   5  chr5_28909135     AAsi    T    C        0      0        2 
   5  chr5_28909135     AKia    T    C        0      0        2 
   5  chr5_28909135     AOna    T    C        0      0        2 
   5  chr5_28909135     ASom    T    C        0      0        2 
   5  chr5_28909135     HCab    T    C        0      0        2 
   5  chr5_28909135     HPrz    T    C        0      0        2 
   5  chr5_28909135     ZBoe    T    C        1      2        2 
   5  chr5_28909135     ZGre    T    C        0      0        2 
   5  chr5_28909135     ZHar    T    C        0      0        2 
   5  chr5_28909135   Sample    T    C        0      0        2 
   5  chr5_28921967     AAsi    C    G        0      0        2 
   5  chr5_28921967     AKia    C    G        0      0        2 
   5  chr5_28921967     AOna    C    G        0      0        2 
   5  chr5_28921967     ASom    C    G        0      0        2 
   5  chr5_28921967     HCab    C    G        0      0        2 
   5  chr5_28921967     HPrz    C    G      0.5      1        2 
   5  chr5_28921967     ZBoe    C    G        0      0        2 
   5  chr5_28921967     ZGre    C    G        0      0        2 
   5  chr5_28921967     ZHar    C    G        0      0        2 
   5  chr5_28921967   Sample    C    G        0      0        2 
   5  chr5_28921990     AAsi    A    G        0      0        2 
   5  chr5_28921990     AKia    A    G        0      0        2 
   5  chr5_28921990     AOna    A    G        0      0        2 
   5  chr5_28921990     ASom    A    G        0      0        2 
   5  chr5_28921990     HCab    A    G        1      2        2 
   5  chr5_28921990     HPrz    A    G        1      2        2 
   5  chr5_28921990     ZBoe    A    G        0      0        2 
   5  chr5_28921990     ZGre    A    G        0      0        2 
   5  chr5_28921990     ZHar    A    G      0.5      1        2 
   5  chr5_28921990   Sample    A    G        0      0        2 
   5  chr5_28927848     AAsi    T    C        0      0        2 
   5  chr5_28927848     AKia    T    C        0      0        2 
   5  chr5_28927848     AOna    T    C        0      0        2 
   5  chr5_28927848     ASom    T    C        0      0        2 
   5  chr5_28927848     HCab    T    C        0      0        2 
   5  chr5_28927848     HPrz    T    C        0      0        2 
   5  chr5_28927848     ZBoe    T    C        0      0        2 
   5  chr5_28927848     ZGre    T    C        0      0        2 
   5  chr5_28927848     ZHar    T    C        1      2        2 
   5  chr5_28927848   Sample    T    C        0      0        2 
   5  chr5_28932546     AAsi    C    G        0      0        2 
   5  chr5_28932546     AKia    C    G        0      0        2 
   5  chr5_28932546     AOna    C    G        0      0        2 
   5  chr5_28932546     ASom    C    G        0      0        2 
   5  chr5_28932546     HCab    C    G        0      0        2 
   5  chr5_28932546     HPrz    C    G        0      0        2 
   5  chr5_28932546     ZBoe    C    G        0      0        2 
   5  chr5_28932546     ZGre    C    G      0.5      1        2 
   5  chr5_28932546     ZHar    C    G        0      0        2 
   5  chr5_28932546   Sample    C    G        0      0        2 
   5  chr5_28940389     AAsi    G    A        0      0        2 
   5  chr5_28940389     AKia    G    A        0      0        2 
   5  chr5_28940389     AOna    G    A        0      0        2 
   5  chr5_28940389     ASom    G    A        0      0        2 
   5  chr5_28940389     HCab    G    A        1      2        2 
   5  chr5_28940389     HPrz    G    A        1      2        2 
   5  chr5_28940389     ZBoe    G    A        0      0        2 
   5  chr5_28940389     ZGre    G    A        0      0        2 
   5  chr5_28940389     ZHar    G    A        0      0        2 
   5  chr5_28940389   Sample    G    A        0      0        2 
   5  chr5_28946901     AAsi    C    T        1      2        2 
   5  chr5_28946901     AKia    C    T        1      2        2 
   5  chr5_28946901     AOna    C    T        1      2        2 
   5  chr5_28946901     ASom    C    T        1      2        2 
   5  chr5_28946901     HCab    C    T        0      0        2 
   5  chr5_28946901     HPrz    C    T        0      0        2 
   5  chr5_28946901     ZBoe    C    T        0      0        2 
   5  chr5_28946901     ZGre    C    T        0      0        2 
   5  chr5_28946901     ZHar    C    T        0      0        2 
   5  chr5_28946901   Sample    C    T        1      2        2 
   5  chr5_28947255     AAsi    A    C        0      0        2 
   5  chr5_28947255     AKia    A    C        0      0        2 
   5  chr5_28947255     AOna    A    C        1      2        2 
   5  chr5_28947255     ASom    A    C        0      0        2 
   5  chr5_28947255     HCab    A    C        0      0        2 
   5  chr5_28947255     HPrz    A    C        0      0        2 
   5  chr5_28947255     ZBoe    A    C        0      0        2 
   5  chr5_28947255     ZGre    A    C        0      0        2 
   5  chr5_28947255     ZHar    A    C        0      0        2 
   5  chr5_28947255   Sample    A    C        0      0        2 
   5  chr5_28952191     AAsi    C    A        0      0        2 
   5  chr5_28952191     AKia    C    A        0      0        2 
   5  chr5_28952191     AOna    C    A        0      0        2 
   5  chr5_28952191     ASom    C    A        0      0        2 
   5  chr5_28952191     HCab    C    A        1      2        2 
   5  chr5_28952191     HPrz    C    A        1      2        2 
   5  chr5_28952191     ZBoe    C    A        0      0        2 
   5  chr5_28952191     ZGre    C    A        0      0        2 
   5  chr5_28952191     ZHar    C    A        0      0        2 
   5  chr5_28952191   Sample    C    A        0      0        2 
   5  chr5_28960468     AAsi    G    A        0      0        2 
   5  chr5_28960468     AKia    G    A        0      0        2 
   5  chr5_28960468     AOna    G    A        0      0        2 
   5  chr5_28960468     ASom    G    A        0      0        2 
   5  chr5_28960468     HCab    G    A        0      0        2 
   5  chr5_28960468     HPrz    G    A      0.5      1        2 
   5  chr5_28960468     ZBoe    G    A        0      0        2 
   5  chr5_28960468     ZGre    G    A        0      0        2 
   5  chr5_28960468     ZHar    G    A        0      0        2 
   5  chr5_28960468   Sample    G    A        0      0        2 
   5  chr5_28960600     AAsi    G    A        0      0        2 
   5  chr5_28960600     AKia    G    A        0      0        2 
   5  chr5_28960600     AOna    G    A        0      0        2 
   5  chr5_28960600     ASom    G    A        0      0        2 
   5  chr5_28960600     HCab    G    A        0      0        2 
   5  chr5_28960600     HPrz    G    A        0      0        2 
   5  chr5_28960600     ZBoe    G    A      0.5      1        2 
   5  chr5_28960600     ZGre    G    A        0      0        2 
   5  chr5_28960600     ZHar    G    A        0      0        2 
   5  chr5_28960600   Sample    G    A        0      0        2 
   5  chr5_28963300     AAsi    G    C      0.5      1        2 
   5  chr5_28963300     AKia    G    C        0      0        2 
   5  chr5_28963300     AOna    G    C        0      0        2 
   5  chr5_28963300     ASom    G    C        1      2        2 
   5  chr5_28963300     HCab    G    C        0      0        2 
   5  chr5_28963300     HPrz    G    C        0      0        2 
   5  chr5_28963300     ZBoe    G    C        0      0        2 
   5  chr5_28963300     ZGre    G    C        0      0        2 
   5  chr5_28963300     ZHar    G    C        0      0        2 
   5  chr5_28963300   Sample    G    C        0      0        2 
   5  chr5_28965588     AAsi    C    A        0      0        2 
   5  chr5_28965588     AKia    C    A        0      0        2 
   5  chr5_28965588     AOna    C    A        0      0        2 
   5  chr5_28965588     ASom    C    A        0      0        2 
   5  chr5_28965588     HCab    C    A        0      0        2 
   5  chr5_28965588     HPrz    C    A      0.5      1        2 
   5  chr5_28965588     ZBoe    C    A        0      0        2 
   5  chr5_28965588     ZGre    C    A        0      0        2 
   5  chr5_28965588     ZHar    C    A        0      0        2 
   5  chr5_28965588   Sample    C    A        0      0        2 
   5  chr5_28967521     AAsi    T    G        0      0        2 
   5  chr5_28967521     AKia    T    G        0      0        2 
   5  chr5_28967521     AOna    T    G        0      0        2 
   5  chr5_28967521     ASom    T    G        0      0        2 
   5  chr5_28967521     HCab    T    G      0.5      1        2 
   5  chr5_28967521     HPrz    T    G        0      0        2 
   5  chr5_28967521     ZBoe    T    G        0      0        2 
   5  chr5_28967521     ZGre    T    G        0      0        2 
   5  chr5_28967521     ZHar    T    G        0      0        2 
   5  chr5_28967521   Sample    T    G        0      0        2 
   5  chr5_28970955     AAsi    C    T        0      0        2 
   5  chr5_28970955     AKia    C    T        0      0        2 
   5  chr5_28970955     AOna    C    T        1      2        2 
   5  chr5_28970955     ASom    C    T        0      0        2 
   5  chr5_28970955     HCab    C    T        0      0        2 
   5  chr5_28970955     HPrz    C    T        0      0        2 
   5  chr5_28970955     ZBoe    C    T        0      0        2 
   5  chr5_28970955     ZGre    C    T        0      0        2 
   5  chr5_28970955     ZHar    C    T        0      0        2 
   5  chr5_28970955   Sample    C    T        0      0        2 
   5  chr5_28974021     AAsi    A    T        0      0        2 
   5  chr5_28974021     AKia    A    T        0      0        2 
   5  chr5_28974021     AOna    A    T        0      0        2 
   5  chr5_28974021     ASom    A    T        0      0        2 
   5  chr5_28974021     HCab    A    T        0      0        2 
   5  chr5_28974021     HPrz    A    T        0      0        2 
   5  chr5_28974021     ZBoe    A    T        1      2        2 
   5  chr5_28974021     ZGre    A    T        0      0        2 
   5  chr5_28974021     ZHar    A    T        0      0        2 
   5  chr5_28974021   Sample    A    T        0      0        2 
   5  chr5_28977238     AAsi    C    T        0      0        2 
   5  chr5_28977238     AKia    C    T        0      0        2 
   5  chr5_28977238     AOna    C    T        0      0        2 
   5  chr5_28977238     ASom    C    T        0      0        2 
   5  chr5_28977238     HCab    C    T        0      0        2 
   5  chr5_28977238     HPrz    C    T      0.5      1        2 
   5  chr5_28977238     ZBoe    C    T        0      0        2 
   5  chr5_28977238     ZGre    C    T        0      0        2 
   5  chr5_28977238     ZHar    C    T        0      0        2 
   5  chr5_28977238   Sample    C    T        0      0        2 
   5  chr5_28987055     AAsi    G    A        0      0        2 
   5  chr5_28987055     AKia    G    A        0      0        2 
   5  chr5_28987055     AOna    G    A        0      0        2 
   5  chr5_28987055     ASom    G    A        0      0        2 
   5  chr5_28987055     HCab    G    A        1      2        2 
   5  chr5_28987055     HPrz    G    A        1      2        2 
   5  chr5_28987055     ZBoe    G    A        0      0        2 
   5  chr5_28987055     ZGre    G    A        0      0        2 
   5  chr5_28987055     ZHar    G    A        0      0        2 
   5  chr5_28987055   Sample    G    A        0      0        2 
   5  chr5_28989378     AAsi    A    T        0      0        2 
   5  chr5_28989378     AKia    A    T        0      0        2 
   5  chr5_28989378     AOna    A    T        0      0        2 
   5  chr5_28989378     ASom    A    T        0      0        2 
   5  chr5_28989378     HCab    A    T        0      0        2 
   5  chr5_28989378     HPrz    A    T        0      0        2 
   5  chr5_28989378     ZBoe    A    T        0      0        2 
   5  chr5_28989378     ZGre    A    T        1      2        2 
   5  chr5_28989378     ZHar    A    T        0      0        2 
   5  chr5_28989378   Sample    A    T        0      0        2 
   5  chr5_28990022     AAsi    T    C        0      0        2 
   5  chr5_28990022     AKia    T    C        0      0        2 
   5  chr5_28990022     AOna    T    C        0      0        2 
   5  chr5_28990022     ASom    T    C        0      0        2 
   5  chr5_28990022     HCab    T    C        0      0        2 
   5  chr5_28990022     HPrz    T    C        0      0        2 
   5  chr5_28990022     ZBoe    T    C      0.5      1        2 
   5  chr5_28990022     ZGre    T    C        0      0        2 
   5  chr5_28990022     ZHar    T    C        0      0        2 
   5  chr5_28990022   Sample    T    C        0      0        2 
   5  chr5_28998510     AAsi    C    T        0      0        2 
   5  chr5_28998510     AKia    C    T        0      0        2 
   5  chr5_28998510     AOna    C    T        0      0        2 
   5  chr5_28998510     ASom    C    T        0      0        2 
   5  chr5_28998510     HCab    C    T        1      2        2 
   5  chr5_28998510     HPrz    C    T        1      2        2 
   5  chr5_28998510     ZBoe    C    T        0      0        2 
   5  chr5_28998510     ZGre    C    T        0      0        2 
   5  chr5_28998510     ZHar    C    T        0      0        2 
   5  chr5_28998510   Sample    C    T        0      0        2 
   5  chr5_28999479     AAsi    C    G        0      0        2 
   5  chr5_28999479     AKia    C    G        0      0        2 
   5  chr5_28999479     AOna    C    G        0      0        2 
   5  chr5_28999479     ASom    C    G        0      0        2 
   5  chr5_28999479     HCab    C    G        0      0        2 
   5  chr5_28999479     HPrz    C    G        0      0        2 
   5  chr5_28999479     ZBoe    C    G        0      0        2 
   5  chr5_28999479     ZGre    C    G        0      0        2 
   5  chr5_28999479     ZHar    C    G        1      2        2 
   5  chr5_28999479   Sample    C    G        0      0        2 
   5  chr5_29001144     AAsi    T    C        0      0        2 
   5  chr5_29001144     AKia    T    C        0      0        2 
   5  chr5_29001144     AOna    T    C        0      0        2 
   5  chr5_29001144     ASom    T    C        0      0        2 
   5  chr5_29001144     HCab    T    C        0      0        2 
   5  chr5_29001144     HPrz    T    C        0      0        2 
   5  chr5_29001144     ZBoe    T    C      0.5      1        2 
   5  chr5_29001144     ZGre    T    C        0      0        2 
   5  chr5_29001144     ZHar    T    C        0      0        2 
   5  chr5_29001144   Sample    T    C        0      0        2 
   5  chr5_29001545     AAsi    A    G        0      0        2 
   5  chr5_29001545     AKia    A    G        0      0        2 
   5  chr5_29001545     AOna    A    G        0      0        2 
   5  chr5_29001545     ASom    A    G        0      0        2 
   5  chr5_29001545     HCab    A    G        0      0        2 
   5  chr5_29001545     HPrz    A    G        0      0        2 
   5  chr5_29001545     ZBoe    A    G        0      0        2 
   5  chr5_29001545     ZGre    A    G        0      0        2 
   5  chr5_29001545     ZHar    A    G      0.5      1        2 
   5  chr5_29001545   Sample    A    G        0      0        2 
   5  chr5_29002063     AAsi    G    T        0      0        2 
   5  chr5_29002063     AKia    G    T        0      0        2 
   5  chr5_29002063     AOna    G    T        0      0        2 
   5  chr5_29002063     ASom    G    T        0      0        2 
   5  chr5_29002063     HCab    G    T        0      0        2 
   5  chr5_29002063     HPrz    G    T        0      0        2 
   5  chr5_29002063     ZBoe    G    T        0      0        2 
   5  chr5_29002063     ZGre    G    T        0      0        2 
   5  chr5_29002063     ZHar    G    T        1      2        2 
   5  chr5_29002063   Sample    G    T        0      0        2 
   5  chr5_29005788     AAsi    T    C        0      0        2 
   5  chr5_29005788     AKia    T    C      0.5      1        2 
   5  chr5_29005788     AOna    T    C        0      0        2 
   5  chr5_29005788     ASom    T    C        0      0        2 
   5  chr5_29005788     HCab    T    C        0      0        2 
   5  chr5_29005788     HPrz    T    C        0      0        2 
   5  chr5_29005788     ZBoe    T    C        0      0        2 
   5  chr5_29005788     ZGre    T    C        0      0        2 
   5  chr5_29005788     ZHar    T    C        0      0        2 
   5  chr5_29005788   Sample    T    C        0      0        2 
   5  chr5_29006094     AAsi    A    G        0      0        2 
   5  chr5_29006094     AKia    A    G        0      0        2 
   5  chr5_29006094     AOna    A    G        0      0        2 
   5  chr5_29006094     ASom    A    G        0      0        2 
   5  chr5_29006094     HCab    A    G        0      0        2 
   5  chr5_29006094     HPrz    A    G      0.5      1        2 
   5  chr5_29006094     ZBoe    A    G        0      0        2 
   5  chr5_29006094     ZGre    A    G        0      0        2 
   5  chr5_29006094     ZHar    A    G        0      0        2 
   5  chr5_29006094   Sample    A    G        0      0        2 
   5  chr5_29006248     AAsi    A    G        0      0        2 
   5  chr5_29006248     AKia    A    G        0      0        2 
   5  chr5_29006248     AOna    A    G        0      0        2 
   5  chr5_29006248     ASom    A    G        0      0        2 
   5  chr5_29006248     HCab    A    G        1      2        2 
   5  chr5_29006248     HPrz    A    G        0      0        2 
   5  chr5_29006248     ZBoe    A    G        0      0        2 
   5  chr5_29006248     ZGre    A    G        0      0        2 
   5  chr5_29006248     ZHar    A    G        0      0        2 
   5  chr5_29006248   Sample    A    G        0      0        2 
   5  chr5_29007137     AAsi    C    T        0      0        2 
   5  chr5_29007137     AKia    C    T        0      0        2 
   5  chr5_29007137     AOna    C    T        0      0        2 
   5  chr5_29007137     ASom    C    T        0      0        2 
   5  chr5_29007137     HCab    C    T        0      0        2 
   5  chr5_29007137     HPrz    C    T        0      0        2 
   5  chr5_29007137     ZBoe    C    T        0      0        2 
   5  chr5_29007137     ZGre    C    T      0.5      1        2 
   5  chr5_29007137     ZHar    C    T        0      0        2 
   5  chr5_29007137   Sample    C    T        0      0        2 
   5  chr5_29007644     AAsi    C    T        0      0        2 
   5  chr5_29007644     AKia    C    T        0      0        2 
   5  chr5_29007644     AOna    C    T        0      0        2 
   5  chr5_29007644     ASom    C    T        0      0        2 
   5  chr5_29007644     HCab    C    T        1      2        2 
   5  chr5_29007644     HPrz    C    T        1      2        2 
   5  chr5_29007644     ZBoe    C    T        0      0        2 
   5  chr5_29007644     ZGre    C    T        0      0        2 
   5  chr5_29007644     ZHar    C    T        0      0        2 
   5  chr5_29007644   Sample    C    T        0      0        2 
   5  chr5_29008183     AAsi    A    G        0      0        2 
   5  chr5_29008183     AKia    A    G        0      0        2 
   5  chr5_29008183     AOna    A    G        0      0        2 
   5  chr5_29008183     ASom    A    G        0      0        2 
   5  chr5_29008183     HCab    A    G        1      2        2 
   5  chr5_29008183     HPrz    A    G        1      2        2 
   5  chr5_29008183     ZBoe    A    G        0      0        2 
   5  chr5_29008183     ZGre    A    G        0      0        2 
   5  chr5_29008183     ZHar    A    G        0      0        2 
   5  chr5_29008183   Sample    A    G        0      0        2 
   5  chr5_29009002     AAsi    T    C        0      0        2 
   5  chr5_29009002     AKia    T    C        0      0        2 
   5  chr5_29009002     AOna    T    C      0.5      1        2 
   5  chr5_29009002     ASom    T    C        0      0        2 
   5  chr5_29009002     HCab    T    C        0      0        2 
   5  chr5_29009002     HPrz    T    C        0      0        2 
   5  chr5_29009002     ZBoe    T    C        0      0        2 
   5  chr5_29009002     ZGre    T    C        0      0        2 
   5  chr5_29009002     ZHar    T    C        0      0        2 
   5  chr5_29009002   Sample    T    C        0      0        2 
   5  chr5_29014781     AAsi    A    G        0      0        2 
   5  chr5_29014781     AKia    A    G        0      0        2 
   5  chr5_29014781     AOna    A    G        0      0        2 
   5  chr5_29014781     ASom    A    G        0      0        2 
   5  chr5_29014781     HCab    A    G        0      0        2 
   5  chr5_29014781     HPrz    A    G      0.5      1        2 
   5  chr5_29014781     ZBoe    A    G        0      0        2 
   5  chr5_29014781     ZGre    A    G        0      0        2 
   5  chr5_29014781     ZHar    A    G        0      0        2 
   5  chr5_29014781   Sample    A    G        0      0        2 
   5  chr5_29016133     AAsi    A    G        0      0        2 
   5  chr5_29016133     AKia    A    G        0      0        2 
   5  chr5_29016133     AOna    A    G        0      0        2 
   5  chr5_29016133     ASom    A    G        1      2        2 
   5  chr5_29016133     HCab    A    G        0      0        2 
   5  chr5_29016133     HPrz    A    G        0      0        2 
   5  chr5_29016133     ZBoe    A    G        0      0        2 
   5  chr5_29016133     ZGre    A    G        0      0        2 
   5  chr5_29016133     ZHar    A    G        0      0        2 
   5  chr5_29016133   Sample    A    G        0      0        2 
   5  chr5_29022234     AAsi    G    A        0      0        2 
   5  chr5_29022234     AKia    G    A        0      0        2 
   5  chr5_29022234     AOna    G    A        0      0        2 
   5  chr5_29022234     ASom    G    A        0      0        2 
   5  chr5_29022234     HCab    G    A      0.5      1        2 
   5  chr5_29022234     HPrz    G    A        0      0        2 
   5  chr5_29022234     ZBoe    G    A        0      0        2 
   5  chr5_29022234     ZGre    G    A        0      0        2 
   5  chr5_29022234     ZHar    G    A        0      0        2 
   5  chr5_29022234   Sample    G    A        0      0        2 
   5  chr5_29024653     AAsi    T    C        0      0        2 
   5  chr5_29024653     AKia    T    C        0      0        2 
   5  chr5_29024653     AOna    T    C        1      2        2 
   5  chr5_29024653     ASom    T    C        0      0        2 
   5  chr5_29024653     HCab    T    C        0      0        2 
   5  chr5_29024653     HPrz    T    C        0      0        2 
   5  chr5_29024653     ZBoe    T    C        0      0        2 
   5  chr5_29024653     ZGre    T    C        0      0        2 
   5  chr5_29024653     ZHar    T    C        0      0        2 
   5  chr5_29024653   Sample    T    C        0      0        2 
   5  chr5_29028454     AAsi    G    A        0      0        2 
   5  chr5_29028454     AKia    G    A        1      2        2 
   5  chr5_29028454     AOna    G    A        1      2        2 
   5  chr5_29028454     ASom    G    A        0      0        2 
   5  chr5_29028454     HCab    G    A        0      0        2 
   5  chr5_29028454     HPrz    G    A        0      0        2 
   5  chr5_29028454     ZBoe    G    A        0      0        2 
   5  chr5_29028454     ZGre    G    A        0      0        2 
   5  chr5_29028454     ZHar    G    A        0      0        2 
   5  chr5_29028454   Sample    G    A        0      0        2 
   5  chr5_29028640     AAsi    A    C        0      0        2 
   5  chr5_29028640     AKia    A    C        0      0        2 
   5  chr5_29028640     AOna    A    C        0      0        2 
   5  chr5_29028640     ASom    A    C        0      0        2 
   5  chr5_29028640     HCab    A    C        1      2        2 
   5  chr5_29028640     HPrz    A    C        0      0        2 
   5  chr5_29028640     ZBoe    A    C        0      0        2 
   5  chr5_29028640     ZGre    A    C        0      0        2 
   5  chr5_29028640     ZHar    A    C        0      0        2 
   5  chr5_29028640   Sample    A    C        0      0        2 
   5  chr5_29030976     AAsi    A    G        0      0        2 
   5  chr5_29030976     AKia    A    G        0      0        2 
   5  chr5_29030976     AOna    A    G        0      0        2 
   5  chr5_29030976     ASom    A    G        0      0        2 
   5  chr5_29030976     HCab    A    G        0      0        2 
   5  chr5_29030976     HPrz    A    G        0      0        2 
   5  chr5_29030976     ZBoe    A    G        0      0        2 
   5  chr5_29030976     ZGre    A    G      0.5      1        2 
   5  chr5_29030976     ZHar    A    G        0      0        2 
   5  chr5_29030976   Sample    A    G        0      0        2 
   5  chr5_29036056     AAsi    G    A        0      0        2 
   5  chr5_29036056     AKia    G    A        0      0        2 
   5  chr5_29036056     AOna    G    A        0      0        2 
   5  chr5_29036056     ASom    G    A        0      0        2 
   5  chr5_29036056     HCab    G    A        0      0        2 
   5  chr5_29036056     HPrz    G    A        0      0        2 
   5  chr5_29036056     ZBoe    G    A        0      0        2 
   5  chr5_29036056     ZGre    G    A      0.5      1        2 
   5  chr5_29036056     ZHar    G    A        0      0        2 
   5  chr5_29036056   Sample    G    A        0      0        2 
   5  chr5_29036060     AAsi    T    C        0      0        2 
   5  chr5_29036060     AKia    T    C        0      0        2 
   5  chr5_29036060     AOna    T    C        0      0        2 
   5  chr5_29036060     ASom    T    C        0      0        2 
   5  chr5_29036060     HCab    T    C        1      2        2 
   5  chr5_29036060     HPrz    T    C        0      0        2 
   5  chr5_29036060     ZBoe    T    C        0      0        2 
   5  chr5_29036060     ZGre    T    C        0      0        2 
   5  chr5_29036060     ZHar    T    C        0      0        2 
   5  chr5_29036060   Sample    T    C        0      0        2 
   5  chr5_29036875     AAsi    T    C        0      0        2 
   5  chr5_29036875     AKia    T    C        0      0        2 
   5  chr5_29036875     AOna    T    C        0      0        2 
   5  chr5_29036875     ASom    T    C        0      0        2 
   5  chr5_29036875     HCab    T    C        1      2        2 
   5  chr5_29036875     HPrz    T    C        1      2        2 
   5  chr5_29036875     ZBoe    T    C        0      0        2 
   5  chr5_29036875     ZGre    T    C        0      0        2 
   5  chr5_29036875     ZHar    T    C        0      0        2 
   5  chr5_29036875   Sample    T    C        0      0        2 
   5  chr5_29040270     AAsi    T    C        0      0        2 
   5  chr5_29040270     AKia    T    C        0      0        2 
   5  chr5_29040270     AOna    T    C        0      0        2 
   5  chr5_29040270     ASom    T    C      0.5      1        2 
   5  chr5_29040270     HCab    T    C        0      0        2 
   5  chr5_29040270     HPrz    T    C        0      0        2 
   5  chr5_29040270     ZBoe    T    C        0      0        2 
   5  chr5_29040270     ZGre    T    C        0      0        2 
   5  chr5_29040270     ZHar    T    C        0      0        2 
   5  chr5_29040270   Sample    T    C        0      0        2 
   5  chr5_29045908     AAsi    A    G        0      0        2 
   5  chr5_29045908     AKia    A    G        0      0        2 
   5  chr5_29045908     AOna    A    G        0      0        2 
   5  chr5_29045908     ASom    A    G        0      0        2 
   5  chr5_29045908     HCab    A    G        0      0        2 
   5  chr5_29045908     HPrz    A    G      0.5      1        2 
   5  chr5_29045908     ZBoe    A    G        0      0        2 
   5  chr5_29045908     ZGre    A    G        0      0        2 
   5  chr5_29045908     ZHar    A    G        0      0        2 
   5  chr5_29045908   Sample    A    G        0      0        2 
   5  chr5_29049877     AAsi    G    A        0      0        2 
   5  chr5_29049877     AKia    G    A        0      0        2 
   5  chr5_29049877     AOna    G    A        0      0        2 
   5  chr5_29049877     ASom    G    A        0      0        2 
   5  chr5_29049877     HCab    G    A        1      2        2 
   5  chr5_29049877     HPrz    G    A        1      2        2 
   5  chr5_29049877     ZBoe    G    A        0      0        2 
   5  chr5_29049877     ZGre    G    A        0      0        2 
   5  chr5_29049877     ZHar    G    A        0      0        2 
   5  chr5_29049877   Sample    G    A        0      0        2 
   5  chr5_29050777     AAsi    A    G        0      0        2 
   5  chr5_29050777     AKia    A    G        0      0        2 
   5  chr5_29050777     AOna    A    G      0.5      1        2 
   5  chr5_29050777     ASom    A    G        0      0        2 
   5  chr5_29050777     HCab    A    G        0      0        2 
   5  chr5_29050777     HPrz    A    G        0      0        2 
   5  chr5_29050777     ZBoe    A    G        0      0        2 
   5  chr5_29050777     ZGre    A    G        0      0        2 
   5  chr5_29050777     ZHar    A    G        0      0        2 
   5  chr5_29050777   Sample    A    G        0      0        2 
   5  chr5_29068379     AAsi    T    C        0      0        2 
   5  chr5_29068379     AKia    T    C        0      0        2 
   5  chr5_29068379     AOna    T    C        0      0        2 
   5  chr5_29068379     ASom    T    C        0      0        2 
   5  chr5_29068379     HCab    T    C        1      2        2 
   5  chr5_29068379     HPrz    T    C        1      2        2 
   5  chr5_29068379     ZBoe    T    C        0      0        2 
   5  chr5_29068379     ZGre    T    C        0      0        2 
   5  chr5_29068379     ZHar    T    C        0      0        2 
   5  chr5_29068379   Sample    T    C        0      0        2 
   5  chr5_29075146     AAsi    T    C        0      0        2 
   5  chr5_29075146     AKia    T    C        0      0        2 
   5  chr5_29075146     AOna    T    C      0.5      1        2 
   5  chr5_29075146     ASom    T    C        0      0        2 
   5  chr5_29075146     HCab    T    C        0      0        2 
   5  chr5_29075146     HPrz    T    C        0      0        2 
   5  chr5_29075146     ZBoe    T    C        0      0        2 
   5  chr5_29075146     ZGre    T    C        0      0        2 
   5  chr5_29075146     ZHar    T    C        0      0        2 
   5  chr5_29075146   Sample    T    C        0      0        2 
   5  chr5_29084657     AAsi    C    T        0      0        2 
   5  chr5_29084657     AKia    C    T        0      0        2 
   5  chr5_29084657     AOna    C    T        0      0        2 
   5  chr5_29084657     ASom    C    T        0      0        2 
   5  chr5_29084657     HCab    C    T        0      0        2 
   5  chr5_29084657     HPrz    C    T        0      0        2 
   5  chr5_29084657     ZBoe    C    T        0      0        2 
   5  chr5_29084657     ZGre    C    T      0.5      1        2 
   5  chr5_29084657     ZHar    C    T        0      0        2 
   5  chr5_29084657   Sample    C    T        0      0        2 
   5  chr5_29085773     AAsi    G    C        0      0        2 
   5  chr5_29085773     AKia    G    C        1      2        2 
   5  chr5_29085773     AOna    G    C        0      0        2 
   5  chr5_29085773     ASom    G    C        0      0        2 
   5  chr5_29085773     HCab    G    C        0      0        2 
   5  chr5_29085773     HPrz    G    C        0      0        2 
   5  chr5_29085773     ZBoe    G    C        0      0        2 
   5  chr5_29085773     ZGre    G    C        0      0        2 
   5  chr5_29085773     ZHar    G    C        0      0        2 
   5  chr5_29085773   Sample    G    C        0      0        2 
   5  chr5_29088664     AAsi    C    G        0      0        2 
   5  chr5_29088664     AKia    C    G        0      0        2 
   5  chr5_29088664     AOna    C    G        0      0        2 
   5  chr5_29088664     ASom    C    G        0      0        2 
   5  chr5_29088664     HCab    C    G        0      0        2 
   5  chr5_29088664     HPrz    C    G        1      2        2 
   5  chr5_29088664     ZBoe    C    G        0      0        2 
   5  chr5_29088664     ZGre    C    G        0      0        2 
   5  chr5_29088664     ZHar    C    G        0      0        2 
   5  chr5_29088664   Sample    C    G        0      0        2 
   5  chr5_29095669     AAsi    T    G        0      0        2 
   5  chr5_29095669     AKia    T    G        1      2        2 
   5  chr5_29095669     AOna    T    G      0.5      1        2 
   5  chr5_29095669     ASom    T    G        0      0        2 
   5  chr5_29095669     HCab    T    G        0      0        2 
   5  chr5_29095669     HPrz    T    G        0      0        2 
   5  chr5_29095669     ZBoe    T    G        0      0        2 
   5  chr5_29095669     ZGre    T    G        0      0        2 
   5  chr5_29095669     ZHar    T    G        0      0        2 
   5  chr5_29095669   Sample    T    G        0      0        2 
   5  chr5_29099115     AAsi    C    T      0.5      1        2 
   5  chr5_29099115     AKia    C    T        0      0        2 
   5  chr5_29099115     AOna    C    T        0      0        2 
   5  chr5_29099115     ASom    C    T        0      0        2 
   5  chr5_29099115     HCab    C    T        0      0        2 
   5  chr5_29099115     HPrz    C    T        0      0        2 
   5  chr5_29099115     ZBoe    C    T        0      0        2 
   5  chr5_29099115     ZGre    C    T        0      0        2 
   5  chr5_29099115     ZHar    C    T        0      0        2 
   5  chr5_29099115   Sample    C    T        0      0        2 
   5  chr5_29108063     AAsi    G    A        0      0        2 
   5  chr5_29108063     AKia    G    A        0      0        2 
   5  chr5_29108063     AOna    G    A        0      0        2 
   5  chr5_29108063     ASom    G    A        0      0        2 
   5  chr5_29108063     HCab    G    A        0      0        2 
   5  chr5_29108063     HPrz    G    A        1      2        2 
   5  chr5_29108063     ZBoe    G    A        0      0        2 
   5  chr5_29108063     ZGre    G    A        0      0        2 
   5  chr5_29108063     ZHar    G    A        0      0        2 
   5  chr5_29108063   Sample    G    A        0      0        2 
   5  chr5_29109878     AAsi    A    G        0      0        2 
   5  chr5_29109878     AKia    A    G        0      0        2 
   5  chr5_29109878     AOna    A    G        0      0        2 
   5  chr5_29109878     ASom    A    G        0      0        2 
   5  chr5_29109878     HCab    A    G        1      2        2 
   5  chr5_29109878     HPrz    A    G        1      2        2 
   5  chr5_29109878     ZBoe    A    G        0      0        2 
   5  chr5_29109878     ZGre    A    G        0      0        2 
   5  chr5_29109878     ZHar    A    G        0      0        2 
   5  chr5_29109878   Sample    A    G        0      0        2 
   5  chr5_29114736     AAsi    A    G        0      0        2 
   5  chr5_29114736     AKia    A    G        0      0        2 
   5  chr5_29114736     AOna    A    G        0      0        2 
   5  chr5_29114736     ASom    A    G        0      0        2 
   5  chr5_29114736     HCab    A    G        0      0        2 
   5  chr5_29114736     HPrz    A    G      0.5      1        2 
   5  chr5_29114736     ZBoe    A    G        0      0        2 
   5  chr5_29114736     ZGre    A    G        0      0        2 
   5  chr5_29114736     ZHar    A    G        0      0        2 
   5  chr5_29114736   Sample    A    G        0      0        2 
   5  chr5_29115590     AAsi    T    C        0      0        2 
   5  chr5_29115590     AKia    T    C        0      0        2 
   5  chr5_29115590     AOna    T    C      0.5      1        2 
   5  chr5_29115590     ASom    T    C        0      0        2 
   5  chr5_29115590     HCab    T    C        0      0        2 
   5  chr5_29115590     HPrz    T    C        0      0        2 
   5  chr5_29115590     ZBoe    T    C        0      0        2 
   5  chr5_29115590     ZGre    T    C        0      0        2 
   5  chr5_29115590     ZHar    T    C        0      0        2 
   5  chr5_29115590   Sample    T    C        0      0        2 
   5  chr5_29123745     AAsi    T    G        0      0        2 
   5  chr5_29123745     AKia    T    G        0      0        2 
   5  chr5_29123745     AOna    T    G        0      0        2 
   5  chr5_29123745     ASom    T    G        0      0        2 
   5  chr5_29123745     HCab    T    G        0      0        2 
   5  chr5_29123745     HPrz    T    G        0      0        2 
   5  chr5_29123745     ZBoe    T    G      0.5      1        2 
   5  chr5_29123745     ZGre    T    G        0      0        2 
   5  chr5_29123745     ZHar    T    G        0      0        2 
   5  chr5_29123745   Sample    T    G        0      0        2 
   5  chr5_29129113     AAsi    T    C        0      0        2 
   5  chr5_29129113     AKia    T    C        0      0        2 
   5  chr5_29129113     AOna    T    C        0      0        2 
   5  chr5_29129113     ASom    T    C        0      0        2 
   5  chr5_29129113     HCab    T    C        0      0        2 
   5  chr5_29129113     HPrz    T    C      0.5      1        2 
   5  chr5_29129113     ZBoe    T    C        0      0        2 
   5  chr5_29129113     ZGre    T    C        0      0        2 
   5  chr5_29129113     ZHar    T    C        0      0        2 
   5  chr5_29129113   Sample    T    C        0      0        2 
   5  chr5_29137093     AAsi    A    C        0      0        2 
   5  chr5_29137093     AKia    A    C        0      0        2 
   5  chr5_29137093     AOna    A    C        0      0        2 
   5  chr5_29137093     ASom    A    C        0      0        2 
   5  chr5_29137093     HCab    A    C        0      0        2 
   5  chr5_29137093     HPrz    A    C      0.5      1        2 
   5  chr5_29137093     ZBoe    A    C        0      0        2 
   5  chr5_29137093     ZGre    A    C        0      0        2 
   5  chr5_29137093     ZHar    A    C        0      0        2 
   5  chr5_29137093   Sample    A    C        0      0        2 
   5  chr5_29140026     AAsi    A    G        0      0        2 
   5  chr5_29140026     AKia    A    G        0      0        2 
   5  chr5_29140026     AOna    A    G        0      0        2 
   5  chr5_29140026     ASom    A    G        0      0        2 
   5  chr5_29140026     HCab    A    G      0.5      1        2 
   5  chr5_29140026     HPrz    A    G        0      0        2 
   5  chr5_29140026     ZBoe    A    G        0      0        2 
   5  chr5_29140026     ZGre    A    G        0      0        2 
   5  chr5_29140026     ZHar    A    G        0      0        2 
   5  chr5_29140026   Sample    A    G        0      0        2 
   5  chr5_29141172     AAsi    C    T        0      0        2 
   5  chr5_29141172     AKia    C    T        0      0        2 
   5  chr5_29141172     AOna    C    T        0      0        2 
   5  chr5_29141172     ASom    C    T        0      0        2 
   5  chr5_29141172     HCab    C    T        0      0        2 
   5  chr5_29141172     HPrz    C    T        0      0        2 
   5  chr5_29141172     ZBoe    C    T      0.5      1        2 
   5  chr5_29141172     ZGre    C    T        0      0        2 
   5  chr5_29141172     ZHar    C    T        0      0        2 
   5  chr5_29141172   Sample    C    T        0      0        2 
   5  chr5_29142264     AAsi    C    T        0      0        2 
   5  chr5_29142264     AKia    C    T        0      0        2 
   5  chr5_29142264     AOna    C    T        0      0        2 
   5  chr5_29142264     ASom    C    T        0      0        2 
   5  chr5_29142264     HCab    C    T        1      2        2 
   5  chr5_29142264     HPrz    C    T        1      2        2 
   5  chr5_29142264     ZBoe    C    T        0      0        2 
   5  chr5_29142264     ZGre    C    T        0      0        2 
   5  chr5_29142264     ZHar    C    T        0      0        2 
   5  chr5_29142264   Sample    C    T        0      0        2 
   5  chr5_29143015     AAsi    A    G        0      0        2 
   5  chr5_29143015     AKia    A    G        0      0        2 
   5  chr5_29143015     AOna    A    G      0.5      1        2 
   5  chr5_29143015     ASom    A    G        0      0        2 
   5  chr5_29143015     HCab    A    G        0      0        2 
   5  chr5_29143015     HPrz    A    G        0      0        2 
   5  chr5_29143015     ZBoe    A    G        0      0        2 
   5  chr5_29143015     ZGre    A    G        0      0        2 
   5  chr5_29143015     ZHar    A    G        0      0        2 
   5  chr5_29143015   Sample    A    G        0      0        2 
   5  chr5_29148875     AAsi    G    A        0      0        2 
   5  chr5_29148875     AKia    G    A        0      0        2 
   5  chr5_29148875     AOna    G    A        0      0        2 
   5  chr5_29148875     ASom    G    A        0      0        2 
   5  chr5_29148875     HCab    G    A        0      0        2 
   5  chr5_29148875     HPrz    G    A        0      0        2 
   5  chr5_29148875     ZBoe    G    A        0      0        2 
   5  chr5_29148875     ZGre    G    A        0      0        2 
   5  chr5_29148875     ZHar    G    A        1      2        2 
   5  chr5_29148875   Sample    G    A        0      0        2 
   5  chr5_29154977     AAsi    C    G        0      0        2 
   5  chr5_29154977     AKia    C    G        0      0        2 
   5  chr5_29154977     AOna    C    G        0      0        2 
   5  chr5_29154977     ASom    C    G        0      0        2 
   5  chr5_29154977     HCab    C    G        0      0        2 
   5  chr5_29154977     HPrz    C    G        0      0        2 
   5  chr5_29154977     ZBoe    C    G      0.5      1        2 
   5  chr5_29154977     ZGre    C    G        0      0        2 
   5  chr5_29154977     ZHar    C    G        0      0        2 
   5  chr5_29154977   Sample    C    G        0      0        2 
   5  chr5_29156724     AAsi    G    A        0      0        2 
   5  chr5_29156724     AKia    G    A        0      0        2 
   5  chr5_29156724     AOna    G    A        0      0        2 
   5  chr5_29156724     ASom    G    A        0      0        2 
   5  chr5_29156724     HCab    G    A        1      2        2 
   5  chr5_29156724     HPrz    G    A        0      0        2 
   5  chr5_29156724     ZBoe    G    A        0      0        2 
   5  chr5_29156724     ZGre    G    A        0      0        2 
   5  chr5_29156724     ZHar    G    A        0      0        2 
   5  chr5_29156724   Sample    G    A        0      0        2 
   5  chr5_29162475     AAsi    T    C      0.5      1        2 
   5  chr5_29162475     AKia    T    C        0      0        2 
   5  chr5_29162475     AOna    T    C        0      0        2 
   5  chr5_29162475     ASom    T    C      0.5      1        2 
   5  chr5_29162475     HCab    T    C        0      0        2 
   5  chr5_29162475     HPrz    T    C        0      0        2 
   5  chr5_29162475     ZBoe    T    C        0      0        2 
   5  chr5_29162475     ZGre    T    C        0      0        2 
   5  chr5_29162475     ZHar    T    C        0      0        2 
   5  chr5_29162475   Sample    T    C        1      2        2 
   5  chr5_29187582     AAsi    G    T        0      0        2 
   5  chr5_29187582     AKia    G    T        0      0        2 
   5  chr5_29187582     AOna    G    T        0      0        2 
   5  chr5_29187582     ASom    G    T        0      0        2 
   5  chr5_29187582     HCab    G    T        1      2        2 
   5  chr5_29187582     HPrz    G    T        1      2        2 
   5  chr5_29187582     ZBoe    G    T        0      0        2 
   5  chr5_29187582     ZGre    G    T        0      0        2 
   5  chr5_29187582     ZHar    G    T        0      0        2 
   5  chr5_29187582   Sample    G    T        0      0        2 
   5  chr5_29188212     AAsi    T    A        0      0        2 
   5  chr5_29188212     AKia    T    A        0      0        2 
   5  chr5_29188212     AOna    T    A        0      0        2 
   5  chr5_29188212     ASom    T    A        0      0        2 
   5  chr5_29188212     HCab    T    A        1      2        2 
   5  chr5_29188212     HPrz    T    A        1      2        2 
   5  chr5_29188212     ZBoe    T    A        0      0        2 
   5  chr5_29188212     ZGre    T    A        0      0        2 
   5  chr5_29188212     ZHar    T    A        0      0        2 
   5  chr5_29188212   Sample    T    A        0      0        2 
   5  chr5_29189343     AAsi    T    G        0      0        2 
   5  chr5_29189343     AKia    T    G        0      0        2 
   5  chr5_29189343     AOna    T    G        0      0        2 
   5  chr5_29189343     ASom    T    G        0      0        2 
   5  chr5_29189343     HCab    T    G        0      0        2 
   5  chr5_29189343     HPrz    T    G        0      0        2 
   5  chr5_29189343     ZBoe    T    G        1      2        2 
   5  chr5_29189343     ZGre    T    G        0      0        2 
   5  chr5_29189343     ZHar    T    G        0      0        2 
   5  chr5_29189343   Sample    T    G        0      0        2 
   5  chr5_29192296     AAsi    G    T        0      0        2 
   5  chr5_29192296     AKia    G    T        0      0        2 
   5  chr5_29192296     AOna    G    T      0.5      1        2 
   5  chr5_29192296     ASom    G    T        0      0        2 
   5  chr5_29192296     HCab    G    T        0      0        2 
   5  chr5_29192296     HPrz    G    T        0      0        2 
   5  chr5_29192296     ZBoe    G    T        0      0        2 
   5  chr5_29192296     ZGre    G    T        0      0        2 
   5  chr5_29192296     ZHar    G    T        0      0        2 
   5  chr5_29192296   Sample    G    T        0      0        2 
   5  chr5_29192319     AAsi    G    C        0      0        2 
   5  chr5_29192319     AKia    G    C        0      0        2 
   5  chr5_29192319     AOna    G    C        0      0        2 
   5  chr5_29192319     ASom    G    C        0      0        2 
   5  chr5_29192319     HCab    G    C      0.5      1        2 
   5  chr5_29192319     HPrz    G    C      0.5      1        2 
   5  chr5_29192319     ZBoe    G    C        0      0        2 
   5  chr5_29192319     ZGre    G    C        0      0        2 
   5  chr5_29192319     ZHar    G    C        0      0        2 
   5  chr5_29192319   Sample    G    C        0      0        2 
   5  chr5_29192994     AAsi    C    T        0      0        2 
   5  chr5_29192994     AKia    C    T        0      0        2 
   5  chr5_29192994     AOna    C    T        0      0        2 
   5  chr5_29192994     ASom    C    T        0      0        2 
   5  chr5_29192994     HCab    C    T        1      2        2 
   5  chr5_29192994     HPrz    C    T        1      2        2 
   5  chr5_29192994     ZBoe    C    T        0      0        2 
   5  chr5_29192994     ZGre    C    T        0      0        2 
   5  chr5_29192994     ZHar    C    T        0      0        2 
   5  chr5_29192994   Sample    C    T        0      0        2 
   5  chr5_29196145     AAsi    T    C        1      2        2 
   5  chr5_29196145     AKia    T    C        0      0        2 
   5  chr5_29196145     AOna    T    C        0      0        2 
   5  chr5_29196145     ASom    T    C        1      2        2 
   5  chr5_29196145     HCab    T    C        0      0        2 
   5  chr5_29196145     HPrz    T    C        0      0        2 
   5  chr5_29196145     ZBoe    T    C        0      0        2 
   5  chr5_29196145     ZGre    T    C        0      0        2 
   5  chr5_29196145     ZHar    T    C        0      0        2 
   5  chr5_29196145   Sample    T    C        1      2        2 
   5  chr5_29197356     AAsi    T    G        0      0        2 
   5  chr5_29197356     AKia    T    G        0      0        2 
   5  chr5_29197356     AOna    T    G      0.5      1        2 
   5  chr5_29197356     ASom    T    G        0      0        2 
   5  chr5_29197356     HCab    T    G        0      0        2 
   5  chr5_29197356     HPrz    T    G        0      0        2 
   5  chr5_29197356     ZBoe    T    G        0      0        2 
   5  chr5_29197356     ZGre    T    G        0      0        2 
   5  chr5_29197356     ZHar    T    G        0      0        2 
   5  chr5_29197356   Sample    T    G        0      0        2 
   5  chr5_29205766     AAsi    A    C        0      0        2 
   5  chr5_29205766     AKia    A    C        0      0        2 
   5  chr5_29205766     AOna    A    C      0.5      1        2 
   5  chr5_29205766     ASom    A    C        0      0        2 
   5  chr5_29205766     HCab    A    C        0      0        2 
   5  chr5_29205766     HPrz    A    C        0      0        2 
   5  chr5_29205766     ZBoe    A    C        0      0        2 
   5  chr5_29205766     ZGre    A    C        0      0        2 
   5  chr5_29205766     ZHar    A    C        0      0        2 
   5  chr5_29205766   Sample    A    C        0      0        2 
   5  chr5_29209335     AAsi    T    C        0      0        2 
   5  chr5_29209335     AKia    T    C        0      0        2 
   5  chr5_29209335     AOna    T    C        0      0        2 
   5  chr5_29209335     ASom    T    C        0      0        2 
   5  chr5_29209335     HCab    T    C      0.5      1        2 
   5  chr5_29209335     HPrz    T    C        0      0        2 
   5  chr5_29209335     ZBoe    T    C        0      0        2 
   5  chr5_29209335     ZGre    T    C        0      0        2 
   5  chr5_29209335     ZHar    T    C        0      0        2 
   5  chr5_29209335   Sample    T    C        0      0        2 
   5  chr5_29209432     AAsi    A    G        0      0        2 
   5  chr5_29209432     AKia    A    G        0      0        2 
   5  chr5_29209432     AOna    A    G      0.5      1        2 
   5  chr5_29209432     ASom    A    G        0      0        2 
   5  chr5_29209432     HCab    A    G        0      0        2 
   5  chr5_29209432     HPrz    A    G        0      0        2 
   5  chr5_29209432     ZBoe    A    G        0      0        2 
   5  chr5_29209432     ZGre    A    G        0      0        2 
   5  chr5_29209432     ZHar    A    G        0      0        2 
   5  chr5_29209432   Sample    A    G        0      0        2 
   5  chr5_29219431     AAsi    G    A        0      0        2 
   5  chr5_29219431     AKia    G    A        0      0        2 
   5  chr5_29219431     AOna    G    A        0      0        2 
   5  chr5_29219431     ASom    G    A        0      0        2 
   5  chr5_29219431     HCab    G    A      0.5      1        2 
   5  chr5_29219431     HPrz    G    A      0.5      1        2 
   5  chr5_29219431     ZBoe    G    A        0      0        2 
   5  chr5_29219431     ZGre    G    A        0      0        2 
   5  chr5_29219431     ZHar    G    A        0      0        2 
   5  chr5_29219431   Sample    G    A        0      0        2 
   5  chr5_29223535     AAsi    A    T        0      0        2 
   5  chr5_29223535     AKia    A    T        0      0        2 
   5  chr5_29223535     AOna    A    T        0      0        2 
   5  chr5_29223535     ASom    A    T        0      0        2 
   5  chr5_29223535     HCab    A    T        0      0        2 
   5  chr5_29223535     HPrz    A    T        0      0        2 
   5  chr5_29223535     ZBoe    A    T        0      0        2 
   5  chr5_29223535     ZGre    A    T        1      2        2 
   5  chr5_29223535     ZHar    A    T        0      0        2 
   5  chr5_29223535   Sample    A    T        0      0        2 
   5  chr5_29226591     AAsi    T    G        0      0        2 
   5  chr5_29226591     AKia    T    G        0      0        2 
   5  chr5_29226591     AOna    T    G        0      0        2 
   5  chr5_29226591     ASom    T    G        0      0        2 
   5  chr5_29226591     HCab    T    G        0      0        2 
   5  chr5_29226591     HPrz    T    G        0      0        2 
   5  chr5_29226591     ZBoe    T    G      0.5      1        2 
   5  chr5_29226591     ZGre    T    G        0      0        2 
   5  chr5_29226591     ZHar    T    G        0      0        2 
   5  chr5_29226591   Sample    T    G        0      0        2 
   5  chr5_29228044     AAsi    C    T        0      0        2 
   5  chr5_29228044     AKia    C    T        0      0        2 
   5  chr5_29228044     AOna    C    T        0      0        2 
   5  chr5_29228044     ASom    C    T        0      0        2 
   5  chr5_29228044     HCab    C    T        1      2        2 
   5  chr5_29228044     HPrz    C    T        1      2        2 
   5  chr5_29228044     ZBoe    C    T        0      0        2 
   5  chr5_29228044     ZGre    C    T        0      0        2 
   5  chr5_29228044     ZHar    C    T        0      0        2 
   5  chr5_29228044   Sample    C    T        0      0        2 
   5  chr5_29228498     AAsi    T    G        0      0        2 
   5  chr5_29228498     AKia    T    G        0      0        2 
   5  chr5_29228498     AOna    T    G        0      0        2 
   5  chr5_29228498     ASom    T    G        0      0        2 
   5  chr5_29228498     HCab    T    G        0      0        2 
   5  chr5_29228498     HPrz    T    G        0      0        2 
   5  chr5_29228498     ZBoe    T    G        0      0        2 
   5  chr5_29228498     ZGre    T    G        0      0        2 
   5  chr5_29228498     ZHar    T    G        1      2        2 
   5  chr5_29228498   Sample    T    G        0      0        2 
   5  chr5_29238950     AAsi    C    T        0      0        2 
   5  chr5_29238950     AKia    C    T        1      2        2 
   5  chr5_29238950     AOna    C    T      0.5      1        2 
   5  chr5_29238950     ASom    C    T        0      0        2 
   5  chr5_29238950     HCab    C    T        0      0        2 
   5  chr5_29238950     HPrz    C    T        0      0        2 
   5  chr5_29238950     ZBoe    C    T        0      0        2 
   5  chr5_29238950     ZGre    C    T        0      0        2 
   5  chr5_29238950     ZHar    C    T        0      0        2 
   5  chr5_29238950   Sample    C    T        0      0        2 
   5  chr5_29239301     AAsi    G    A        0      0        2 
   5  chr5_29239301     AKia    G    A        0      0        2 
   5  chr5_29239301     AOna    G    A        0      0        2 
   5  chr5_29239301     ASom    G    A      0.5      1        2 
   5  chr5_29239301     HCab    G    A        0      0        2 
   5  chr5_29239301     HPrz    G    A        0      0        2 
   5  chr5_29239301     ZBoe    G    A        0      0        2 
   5  chr5_29239301     ZGre    G    A        0      0        2 
   5  chr5_29239301     ZHar    G    A        0      0        2 
   5  chr5_29239301   Sample    G    A        0      0        2 
   5  chr5_29244106     AAsi    C    A        0      0        2 
   5  chr5_29244106     AKia    C    A        0      0        2 
   5  chr5_29244106     AOna    C    A        0      0        2 
   5  chr5_29244106     ASom    C    A      0.5      1        2 
   5  chr5_29244106     HCab    C    A        0      0        2 
   5  chr5_29244106     HPrz    C    A        0      0        2 
   5  chr5_29244106     ZBoe    C    A        0      0        2 
   5  chr5_29244106     ZGre    C    A        0      0        2 
   5  chr5_29244106     ZHar    C    A        0      0        2 
   5  chr5_29244106   Sample    C    A        0      0        2 
   5  chr5_29244223     AAsi    A    G        0      0        2 
   5  chr5_29244223     AKia    A    G        0      0        2 
   5  chr5_29244223     AOna    A    G        0      0        2 
   5  chr5_29244223     ASom    A    G        0      0        2 
   5  chr5_29244223     HCab    A    G        0      0        2 
   5  chr5_29244223     HPrz    A    G        0      0        2 
   5  chr5_29244223     ZBoe    A    G        1      2        2 
   5  chr5_29244223     ZGre    A    G        0      0        2 
   5  chr5_29244223     ZHar    A    G        0      0        2 
   5  chr5_29244223   Sample    A    G        0      0        2 
   5  chr5_29259163     AAsi    C    A        0      0        2 
   5  chr5_29259163     AKia    C    A        0      0        2 
   5  chr5_29259163     AOna    C    A        0      0        2 
   5  chr5_29259163     ASom    C    A        0      0        2 
   5  chr5_29259163     HCab    C    A        0      0        2 
   5  chr5_29259163     HPrz    C    A        0      0        2 
   5  chr5_29259163     ZBoe    C    A        0      0        2 
   5  chr5_29259163     ZGre    C    A        1      2        2 
   5  chr5_29259163     ZHar    C    A        0      0        2 
   5  chr5_29259163   Sample    C    A        0      0        2 
   5  chr5_29262890     AAsi    A    G        0      0        2 
   5  chr5_29262890     AKia    A    G        0      0        2 
   5  chr5_29262890     AOna    A    G      0.5      1        2 
   5  chr5_29262890     ASom    A    G        0      0        2 
   5  chr5_29262890     HCab    A    G        0      0        2 
   5  chr5_29262890     HPrz    A    G        0      0        2 
   5  chr5_29262890     ZBoe    A    G        0      0        2 
   5  chr5_29262890     ZGre    A    G        0      0        2 
   5  chr5_29262890     ZHar    A    G        0      0        2 
   5  chr5_29262890   Sample    A    G        0      0        2 
   5  chr5_29269817     AAsi    A    C        0      0        2 
   5  chr5_29269817     AKia    A    C        0      0        2 
   5  chr5_29269817     AOna    A    C        0      0        2 
   5  chr5_29269817     ASom    A    C        0      0        2 
   5  chr5_29269817     HCab    A    C        0      0        2 
   5  chr5_29269817     HPrz    A    C        0      0        2 
   5  chr5_29269817     ZBoe    A    C      0.5      1        2 
   5  chr5_29269817     ZGre    A    C        0      0        2 
   5  chr5_29269817     ZHar    A    C        0      0        2 
   5  chr5_29269817   Sample    A    C        0      0        2 
   5  chr5_29273808     AAsi    C    A        0      0        2 
   5  chr5_29273808     AKia    C    A        0      0        2 
   5  chr5_29273808     AOna    C    A        0      0        2 
   5  chr5_29273808     ASom    C    A        0      0        2 
   5  chr5_29273808     HCab    C    A        0      0        2 
   5  chr5_29273808     HPrz    C    A        0      0        2 
   5  chr5_29273808     ZBoe    C    A        0      0        2 
   5  chr5_29273808     ZGre    C    A        1      2        2 
   5  chr5_29273808     ZHar    C    A        0      0        2 
   5  chr5_29273808   Sample    C    A        0      0        2 
   5  chr5_29278385     AAsi    G    T        0      0        2 
   5  chr5_29278385     AKia    G    T        0      0        2 
   5  chr5_29278385     AOna    G    T        0      0        2 
   5  chr5_29278385     ASom    G    T        0      0        2 
   5  chr5_29278385     HCab    G    T        0      0        2 
   5  chr5_29278385     HPrz    G    T        0      0        2 
   5  chr5_29278385     ZBoe    G    T      0.5      1        2 
   5  chr5_29278385     ZGre    G    T        0      0        2 
   5  chr5_29278385     ZHar    G    T        0      0        2 
   5  chr5_29278385   Sample    G    T        0      0        2 
   5  chr5_29289007     AAsi    G    A        0      0        2 
   5  chr5_29289007     AKia    G    A        0      0        2 
   5  chr5_29289007     AOna    G    A        1      2        2 
   5  chr5_29289007     ASom    G    A        0      0        2 
   5  chr5_29289007     HCab    G    A        0      0        2 
   5  chr5_29289007     HPrz    G    A        0      0        2 
   5  chr5_29289007     ZBoe    G    A        0      0        2 
   5  chr5_29289007     ZGre    G    A        0      0        2 
   5  chr5_29289007     ZHar    G    A        0      0        2 
   5  chr5_29289007   Sample    G    A        0      0        2 
   5  chr5_29289844     AAsi    A    C        0      0        2 
   5  chr5_29289844     AKia    A    C        0      0        2 
   5  chr5_29289844     AOna    A    C        0      0        2 
   5  chr5_29289844     ASom    A    C        0      0        2 
   5  chr5_29289844     HCab    A    C        0      0        2 
   5  chr5_29289844     HPrz    A    C        0      0        2 
   5  chr5_29289844     ZBoe    A    C        0      0        2 
   5  chr5_29289844     ZGre    A    C      0.5      1        2 
   5  chr5_29289844     ZHar    A    C        0      0        2 
   5  chr5_29289844   Sample    A    C        0      0        2 
   5  chr5_29291234     AAsi    G    A        0      0        2 
   5  chr5_29291234     AKia    G    A        0      0        2 
   5  chr5_29291234     AOna    G    A      0.5      1        2 
   5  chr5_29291234     ASom    G    A        0      0        2 
   5  chr5_29291234     HCab    G    A        0      0        2 
   5  chr5_29291234     HPrz    G    A        0      0        2 
   5  chr5_29291234     ZBoe    G    A        0      0        2 
   5  chr5_29291234     ZGre    G    A        0      0        2 
   5  chr5_29291234     ZHar    G    A        0      0        2 
   5  chr5_29291234   Sample    G    A        0      0        2 
   5  chr5_29296077     AAsi    C    A        0      0        2 
   5  chr5_29296077     AKia    C    A        0      0        2 
   5  chr5_29296077     AOna    C    A        0      0        2 
   5  chr5_29296077     ASom    C    A        0      0        2 
   5  chr5_29296077     HCab    C    A        0      0        2 
   5  chr5_29296077     HPrz    C    A        0      0        2 
   5  chr5_29296077     ZBoe    C    A        0      0        2 
   5  chr5_29296077     ZGre    C    A        1      2        2 
   5  chr5_29296077     ZHar    C    A        0      0        2 
   5  chr5_29296077   Sample    C    A        0      0        2 
   5  chr5_29297025     AAsi    C    T        0      0        2 
   5  chr5_29297025     AKia    C    T      0.5      1        2 
   5  chr5_29297025     AOna    C    T        0      0        2 
   5  chr5_29297025     ASom    C    T        0      0        2 
   5  chr5_29297025     HCab    C    T        0      0        2 
   5  chr5_29297025     HPrz    C    T        0      0        2 
   5  chr5_29297025     ZBoe    C    T        0      0        2 
   5  chr5_29297025     ZGre    C    T        0      0        2 
   5  chr5_29297025     ZHar    C    T        0      0        2 
   5  chr5_29297025   Sample    C    T        0      0        2 
   5  chr5_29301597     AAsi    T    A        0      0        2 
   5  chr5_29301597     AKia    T    A        0      0        2 
   5  chr5_29301597     AOna    T    A        0      0        2 
   5  chr5_29301597     ASom    T    A        0      0        2 
   5  chr5_29301597     HCab    T    A        0      0        2 
   5  chr5_29301597     HPrz    T    A        0      0        2 
   5  chr5_29301597     ZBoe    T    A        0      0        2 
   5  chr5_29301597     ZGre    T    A        0      0        2 
   5  chr5_29301597     ZHar    T    A        1      2        2 
   5  chr5_29301597   Sample    T    A        0      0        2 
   5  chr5_29306983     AAsi    G    A        0      0        2 
   5  chr5_29306983     AKia    G    A      0.5      1        2 
   5  chr5_29306983     AOna    G    A        0      0        2 
   5  chr5_29306983     ASom    G    A        0      0        2 
   5  chr5_29306983     HCab    G    A        0      0        2 
   5  chr5_29306983     HPrz    G    A        0      0        2 
   5  chr5_29306983     ZBoe    G    A        0      0        2 
   5  chr5_29306983     ZGre    G    A        0      0        2 
   5  chr5_29306983     ZHar    G    A        0      0        2 
   5  chr5_29306983   Sample    G    A        0      0        2 
   5  chr5_29312242     AAsi    G    A        0      0        2 
   5  chr5_29312242     AKia    G    A        0      0        2 
   5  chr5_29312242     AOna    G    A        0      0        2 
   5  chr5_29312242     ASom    G    A        0      0        2 
   5  chr5_29312242     HCab    G    A        0      0        2 
   5  chr5_29312242     HPrz    G    A        0      0        2 
   5  chr5_29312242     ZBoe    G    A      0.5      1        2 
   5  chr5_29312242     ZGre    G    A        1      2        2 
   5  chr5_29312242     ZHar    G    A        0      0        2 
   5  chr5_29312242   Sample    G    A        0      0        2 
   5  chr5_29318247     AAsi    A    G        0      0        2 
   5  chr5_29318247     AKia    A    G        0      0        2 
   5  chr5_29318247     AOna    A    G        0      0        2 
   5  chr5_29318247     ASom    A    G        0      0        2 
   5  chr5_29318247     HCab    A    G        1      2        2 
   5  chr5_29318247     HPrz    A    G        1      2        2 
   5  chr5_29318247     ZBoe    A    G        0      0        2 
   5  chr5_29318247     ZGre    A    G        0      0        2 
   5  chr5_29318247     ZHar    A    G        0      0        2 
   5  chr5_29318247   Sample    A    G        0      0        2 
   5  chr5_29323219     AAsi    T    C        0      0        2 
   5  chr5_29323219     AKia    T    C        0      0        2 
   5  chr5_29323219     AOna    T    C        0      0        2 
   5  chr5_29323219     ASom    T    C        0      0        2 
   5  chr5_29323219     HCab    T    C        0      0        2 
   5  chr5_29323219     HPrz    T    C        0      0        2 
   5  chr5_29323219     ZBoe    T    C      0.5      1        2 
   5  chr5_29323219     ZGre    T    C        0      0        2 
   5  chr5_29323219     ZHar    T    C        0      0        2 
   5  chr5_29323219   Sample    T    C        0      0        2 
   5  chr5_29328312     AAsi    A    G        0      0        2 
   5  chr5_29328312     AKia    A    G        0      0        2 
   5  chr5_29328312     AOna    A    G        0      0        2 
   5  chr5_29328312     ASom    A    G        0      0        2 
   5  chr5_29328312     HCab    A    G      0.5      1        2 
   5  chr5_29328312     HPrz    A    G        0      0        2 
   5  chr5_29328312     ZBoe    A    G        0      0        2 
   5  chr5_29328312     ZGre    A    G        0      0        2 
   5  chr5_29328312     ZHar    A    G        0      0        2 
   5  chr5_29328312   Sample    A    G        0      0        2 
   5  chr5_29328498     AAsi    G    A        0      0        2 
   5  chr5_29328498     AKia    G    A        0      0        2 
   5  chr5_29328498     AOna    G    A      0.5      1        2 
   5  chr5_29328498     ASom    G    A        0      0        2 
   5  chr5_29328498     HCab    G    A        0      0        2 
   5  chr5_29328498     HPrz    G    A        0      0        2 
   5  chr5_29328498     ZBoe    G    A        0      0        2 
   5  chr5_29328498     ZGre    G    A        0      0        2 
   5  chr5_29328498     ZHar    G    A        0      0        2 
   5  chr5_29328498   Sample    G    A        0      0        2 
   5  chr5_29333906     AAsi    A    G        0      0        2 
   5  chr5_29333906     AKia    A    G      0.5      1        2 
   5  chr5_29333906     AOna    A    G        0      0        2 
   5  chr5_29333906     ASom    A    G        0      0        2 
   5  chr5_29333906     HCab    A    G        0      0        2 
   5  chr5_29333906     HPrz    A    G        0      0        2 
   5  chr5_29333906     ZBoe    A    G      0.5      1        2 
   5  chr5_29333906     ZGre    A    G        0      0        2 
   5  chr5_29333906     ZHar    A    G        0      0        2 
   5  chr5_29333906   Sample    A    G        0      0        2 
   5  chr5_29364489     AAsi    C    T        0      0        2 
   5  chr5_29364489     AKia    C    T        0      0        2 
   5  chr5_29364489     AOna    C    T        0      0        2 
   5  chr5_29364489     ASom    C    T        0      0        2 
   5  chr5_29364489     HCab    C    T        0      0        2 
   5  chr5_29364489     HPrz    C    T        0      0        2 
   5  chr5_29364489     ZBoe    C    T      0.5      1        2 
   5  chr5_29364489     ZGre    C    T        0      0        2 
   5  chr5_29364489     ZHar    C    T        0      0        2 
   5  chr5_29364489   Sample    C    T        0      0        2 
   5  chr5_29366156     AAsi    T    A        0      0        2 
   5  chr5_29366156     AKia    T    A        0      0        2 
   5  chr5_29366156     AOna    T    A        0      0        2 
   5  chr5_29366156     ASom    T    A        0      0        2 
   5  chr5_29366156     HCab    T    A        1      2        2 
   5  chr5_29366156     HPrz    T    A        1      2        2 
   5  chr5_29366156     ZBoe    T    A        0      0        2 
   5  chr5_29366156     ZGre    T    A        0      0        2 
   5  chr5_29366156     ZHar    T    A        0      0        2 
   5  chr5_29366156   Sample    T    A        0      0        2 
   5  chr5_29366995     AAsi    A    G        0      0        2 
   5  chr5_29366995     AKia    A    G      0.5      1        2 
   5  chr5_29366995     AOna    A    G        0      0        2 
   5  chr5_29366995     ASom    A    G        0      0        2 
   5  chr5_29366995     HCab    A    G        0      0        2 
   5  chr5_29366995     HPrz    A    G        0      0        2 
   5  chr5_29366995     ZBoe    A    G        0      0        2 
   5  chr5_29366995     ZGre    A    G        0      0        2 
   5  chr5_29366995     ZHar    A    G        0      0        2 
   5  chr5_29366995   Sample    A    G        0      0        2 
   5  chr5_29370544     AAsi    A    C        0      0        2 
   5  chr5_29370544     AKia    A    C        0      0        2 
   5  chr5_29370544     AOna    A    C        0      0        2 
   5  chr5_29370544     ASom    A    C      0.5      1        2 
   5  chr5_29370544     HCab    A    C        0      0        2 
   5  chr5_29370544     HPrz    A    C        0      0        2 
   5  chr5_29370544     ZBoe    A    C        0      0        2 
   5  chr5_29370544     ZGre    A    C        0      0        2 
   5  chr5_29370544     ZHar    A    C        0      0        2 
   5  chr5_29370544   Sample    A    C        0      0        2 
   5  chr5_29375200     AAsi    T    C        0      0        2 
   5  chr5_29375200     AKia    T    C      0.5      1        2 
   5  chr5_29375200     AOna    T    C        0      0        2 
   5  chr5_29375200     ASom    T    C        0      0        2 
   5  chr5_29375200     HCab    T    C        0      0        2 
   5  chr5_29375200     HPrz    T    C        0      0        2 
   5  chr5_29375200     ZBoe    T    C        0      0        2 
   5  chr5_29375200     ZGre    T    C        0      0        2 
   5  chr5_29375200     ZHar    T    C        0      0        2 
   5  chr5_29375200   Sample    T    C        0      0        2 
   5  chr5_29376755     AAsi    T    C        1      2        2 
   5  chr5_29376755     AKia    T    C        0      0        2 
   5  chr5_29376755     AOna    T    C        0      0        2 
   5  chr5_29376755     ASom    T    C      0.5      1        2 
   5  chr5_29376755     HCab    T    C        0      0        2 
   5  chr5_29376755     HPrz    T    C        0      0        2 
   5  chr5_29376755     ZBoe    T    C        0      0        2 
   5  chr5_29376755     ZGre    T    C        0      0        2 
   5  chr5_29376755     ZHar    T    C        0      0        2 
   5  chr5_29376755   Sample    T    C        0      0        2 
   5  chr5_29377258     AAsi    G    A        0      0        2 
   5  chr5_29377258     AKia    G    A        0      0        2 
   5  chr5_29377258     AOna    G    A        0      0        2 
   5  chr5_29377258     ASom    G    A        0      0        2 
   5  chr5_29377258     HCab    G    A        0      0        2 
   5  chr5_29377258     HPrz    G    A        0      0        2 
   5  chr5_29377258     ZBoe    G    A        1      2        2 
   5  chr5_29377258     ZGre    G    A        0      0        2 
   5  chr5_29377258     ZHar    G    A        0      0        2 
   5  chr5_29377258   Sample    G    A        0      0        2 
   5  chr5_29377817     AAsi    T    C        1      2        2 
   5  chr5_29377817     AKia    T    C        0      0        2 
   5  chr5_29377817     AOna    T    C        0      0        2 
   5  chr5_29377817     ASom    T    C      0.5      1        2 
   5  chr5_29377817     HCab    T    C        0      0        2 
   5  chr5_29377817     HPrz    T    C        0      0        2 
   5  chr5_29377817     ZBoe    T    C        0      0        2 
   5  chr5_29377817     ZGre    T    C        0      0        2 
   5  chr5_29377817     ZHar    T    C        0      0        2 
   5  chr5_29377817   Sample    T    C        1      2        2 
   5  chr5_29378965     AAsi    A    C        0      0        2 
   5  chr5_29378965     AKia    A    C        0      0        2 
   5  chr5_29378965     AOna    A    C      0.5      1        2 
   5  chr5_29378965     ASom    A    C        0      0        2 
   5  chr5_29378965     HCab    A    C        0      0        2 
   5  chr5_29378965     HPrz    A    C        0      0        2 
   5  chr5_29378965     ZBoe    A    C        0      0        2 
   5  chr5_29378965     ZGre    A    C        0      0        2 
   5  chr5_29378965     ZHar    A    C        0      0        2 
   5  chr5_29378965   Sample    A    C        0      0        2 
   5  chr5_29394230     AAsi    G    C        0      0        2 
   5  chr5_29394230     AKia    G    C        0      0        2 
   5  chr5_29394230     AOna    G    C        0      0        2 
   5  chr5_29394230     ASom    G    C        0      0        2 
   5  chr5_29394230     HCab    G    C        0      0        2 
   5  chr5_29394230     HPrz    G    C        0      0        2 
   5  chr5_29394230     ZBoe    G    C      0.5      1        2 
   5  chr5_29394230     ZGre    G    C        0      0        2 
   5  chr5_29394230     ZHar    G    C        0      0        2 
   5  chr5_29394230   Sample    G    C        0      0        2 
   5  chr5_29395644     AAsi    T    C        0      0        2 
   5  chr5_29395644     AKia    T    C        0      0        2 
   5  chr5_29395644     AOna    T    C        0      0        2 
   5  chr5_29395644     ASom    T    C        0      0        2 
   5  chr5_29395644     HCab    T    C        0      0        2 
   5  chr5_29395644     HPrz    T    C      0.5      1        2 
   5  chr5_29395644     ZBoe    T    C        0      0        2 
   5  chr5_29395644     ZGre    T    C        0      0        2 
   5  chr5_29395644     ZHar    T    C        0      0        2 
   5  chr5_29395644   Sample    T    C        0      0        2 
   5  chr5_29409289     AAsi    A    G        0      0        2 
   5  chr5_29409289     AKia    A    G        0      0        2 
   5  chr5_29409289     AOna    A    G      0.5      1        2 
   5  chr5_29409289     ASom    A    G        0      0        2 
   5  chr5_29409289     HCab    A    G        0      0        2 
   5  chr5_29409289     HPrz    A    G        0      0        2 
   5  chr5_29409289     ZBoe    A    G        0      0        2 
   5  chr5_29409289     ZGre    A    G        1      2        2 
   5  chr5_29409289     ZHar    A    G        0      0        2 
   5  chr5_29409289   Sample    A    G        0      0        2 
   5  chr5_29420427     AAsi    A    G        0      0        2 
   5  chr5_29420427     AKia    A    G        0      0        2 
   5  chr5_29420427     AOna    A    G        0      0        2 
   5  chr5_29420427     ASom    A    G        0      0        2 
   5  chr5_29420427     HCab    A    G        0      0        2 
   5  chr5_29420427     HPrz    A    G        0      0        2 
   5  chr5_29420427     ZBoe    A    G        0      0        2 
   5  chr5_29420427     ZGre    A    G        1      2        2 
   5  chr5_29420427     ZHar    A    G        0      0        2 
   5  chr5_29420427   Sample    A    G        0      0        2 
   5  chr5_29423544     AAsi    C    T        0      0        2 
   5  chr5_29423544     AKia    C    T        1      2        2 
   5  chr5_29423544     AOna    C    T        1      2        2 
   5  chr5_29423544     ASom    C    T        0      0        2 
   5  chr5_29423544     HCab    C    T        1      2        2 
   5  chr5_29423544     HPrz    C    T        1      2        2 
   5  chr5_29423544     ZBoe    C    T        0      0        2 
   5  chr5_29423544     ZGre    C    T      0.5      1        2 
   5  chr5_29423544     ZHar    C    T        0      0        2 
   5  chr5_29423544   Sample    C    T        0      0        2 
   5  chr5_29430062     AAsi    G    A        0      0        2 
   5  chr5_29430062     AKia    G    A        0      0        2 
   5  chr5_29430062     AOna    G    A        0      0        2 
   5  chr5_29430062     ASom    G    A        0      0        2 
   5  chr5_29430062     HCab    G    A        1      2        2 
   5  chr5_29430062     HPrz    G    A      0.5      1        2 
   5  chr5_29430062     ZBoe    G    A        0      0        2 
   5  chr5_29430062     ZGre    G    A        0      0        2 
   5  chr5_29430062     ZHar    G    A        0      0        2 
   5  chr5_29430062   Sample    G    A        0      0        2 
   5  chr5_29431566     AAsi    C    T        0      0        2 
   5  chr5_29431566     AKia    C    T      0.5      1        2 
   5  chr5_29431566     AOna    C    T        0      0        2 
   5  chr5_29431566     ASom    C    T        0      0        2 
   5  chr5_29431566     HCab    C    T        0      0        2 
   5  chr5_29431566     HPrz    C    T        0      0        2 
   5  chr5_29431566     ZBoe    C    T        0      0        2 
   5  chr5_29431566     ZGre    C    T        0      0        2 
   5  chr5_29431566     ZHar    C    T        0      0        2 
   5  chr5_29431566   Sample    C    T        0      0        2 
   5  chr5_29433972     AAsi    A    G        0      0        2 
   5  chr5_29433972     AKia    A    G        0      0        2 
   5  chr5_29433972     AOna    A    G        0      0        2 
   5  chr5_29433972     ASom    A    G        0      0        2 
   5  chr5_29433972     HCab    A    G        0      0        2 
   5  chr5_29433972     HPrz    A    G        0      0        2 
   5  chr5_29433972     ZBoe    A    G        0      0        2 
   5  chr5_29433972     ZGre    A    G      0.5      1        2 
   5  chr5_29433972     ZHar    A    G        0      0        2 
   5  chr5_29433972   Sample    A    G        0      0        2 
   5  chr5_29434229     AAsi    C    T        0      0        2 
   5  chr5_29434229     AKia    C    T        1      2        2 
   5  chr5_29434229     AOna    C    T        0      0        2 
   5  chr5_29434229     ASom    C    T        0      0        2 
   5  chr5_29434229     HCab    C    T        0      0        2 
   5  chr5_29434229     HPrz    C    T        0      0        2 
   5  chr5_29434229     ZBoe    C    T        0      0        2 
   5  chr5_29434229     ZGre    C    T        0      0        2 
   5  chr5_29434229     ZHar    C    T        0      0        2 
   5  chr5_29434229   Sample    C    T        0      0        2 
   5  chr5_29451005     AAsi    A    G        0      0        2 
   5  chr5_29451005     AKia    A    G        0      0        2 
   5  chr5_29451005     AOna    A    G        0      0        2 
   5  chr5_29451005     ASom    A    G        0      0        2 
   5  chr5_29451005     HCab    A    G        0      0        2 
   5  chr5_29451005     HPrz    A    G        0      0        2 
   5  chr5_29451005     ZBoe    A    G        1      2        2 
   5  chr5_29451005     ZGre    A    G        0      0        2 
   5  chr5_29451005     ZHar    A    G        0      0        2 
   5  chr5_29451005   Sample    A    G        0      0        2 
   5  chr5_29461496     AAsi    A    T        0      0        2 
   5  chr5_29461496     AKia    A    T        0      0        2 
   5  chr5_29461496     AOna    A    T        0      0        2 
   5  chr5_29461496     ASom    A    T        0      0        2 
   5  chr5_29461496     HCab    A    T        0      0        2 
   5  chr5_29461496     HPrz    A    T      0.5      1        2 
   5  chr5_29461496     ZBoe    A    T        0      0        2 
   5  chr5_29461496     ZGre    A    T        0      0        2 
   5  chr5_29461496     ZHar    A    T        0      0        2 
   5  chr5_29461496   Sample    A    T        0      0        2 
   5  chr5_29462154     AAsi    T    C        0      0        2 
   5  chr5_29462154     AKia    T    C      0.5      1        2 
   5  chr5_29462154     AOna    T    C        0      0        2 
   5  chr5_29462154     ASom    T    C        0      0        2 
   5  chr5_29462154     HCab    T    C        1      2        2 
   5  chr5_29462154     HPrz    T    C        1      2        2 
   5  chr5_29462154     ZBoe    T    C        0      0        2 
   5  chr5_29462154     ZGre    T    C        0      0        2 
   5  chr5_29462154     ZHar    T    C        0      0        2 
   5  chr5_29462154   Sample    T    C        0      0        2 
   5  chr5_29464622     AAsi    T    G        0      0        2 
   5  chr5_29464622     AKia    T    G      0.5      1        2 
   5  chr5_29464622     AOna    T    G        0      0        2 
   5  chr5_29464622     ASom    T    G        0      0        2 
   5  chr5_29464622     HCab    T    G        0      0        2 
   5  chr5_29464622     HPrz    T    G        0      0        2 
   5  chr5_29464622     ZBoe    T    G        0      0        2 
   5  chr5_29464622     ZGre    T    G        0      0        2 
   5  chr5_29464622     ZHar    T    G        0      0        2 
   5  chr5_29464622   Sample    T    G        0      0        2 
   5  chr5_29470113     AAsi    T    C        0      0        2 
   5  chr5_29470113     AKia    T    C        0      0        2 
   5  chr5_29470113     AOna    T    C        0      0        2 
   5  chr5_29470113     ASom    T    C        0      0        2 
   5  chr5_29470113     HCab    T    C        0      0        2 
   5  chr5_29470113     HPrz    T    C        0      0        2 
   5  chr5_29470113     ZBoe    T    C      0.5      1        2 
   5  chr5_29470113     ZGre    T    C        0      0        2 
   5  chr5_29470113     ZHar    T    C      0.5      1        2 
   5  chr5_29470113   Sample    T    C        0      0        2 
   5  chr5_29470137     AAsi    T    C        1      2        2 
   5  chr5_29470137     AKia    T    C        0      0        2 
   5  chr5_29470137     AOna    T    C        1      2        2 
   5  chr5_29470137     ASom    T    C      0.5      1        2 
   5  chr5_29470137     HCab    T    C        0      0        2 
   5  chr5_29470137     HPrz    T    C        0      0        2 
   5  chr5_29470137     ZBoe    T    C        0      0        2 
   5  chr5_29470137     ZGre    T    C        0      0        2 
   5  chr5_29470137     ZHar    T    C        0      0        2 
   5  chr5_29470137   Sample    T    C        1      2        2 
   5  chr5_29472465     AAsi    G    C        0      0        2 
   5  chr5_29472465     AKia    G    C        0      0        2 
   5  chr5_29472465     AOna    G    C        0      0        2 
   5  chr5_29472465     ASom    G    C        0      0        2 
   5  chr5_29472465     HCab    G    C      0.5      1        2 
   5  chr5_29472465     HPrz    G    C        0      0        2 
   5  chr5_29472465     ZBoe    G    C        0      0        2 
   5  chr5_29472465     ZGre    G    C        0      0        2 
   5  chr5_29472465     ZHar    G    C        0      0        2 
   5  chr5_29472465   Sample    G    C        0      0        2 
   5  chr5_29475238     AAsi    G    A        1      2        2 
   5  chr5_29475238     AKia    G    A        0      0        2 
   5  chr5_29475238     AOna    G    A        0      0        2 
   5  chr5_29475238     ASom    G    A      0.5      1        2 
   5  chr5_29475238     HCab    G    A      0.5      1        2 
   5  chr5_29475238     HPrz    G    A        1      2        2 
   5  chr5_29475238     ZBoe    G    A        0      0        2 
   5  chr5_29475238     ZGre    G    A        0      0        2 
   5  chr5_29475238     ZHar    G    A        0      0        2 
   5  chr5_29475238   Sample    G    A        1      2        2 
   5  chr5_29475615     AAsi    T    C        0      0        2 
   5  chr5_29475615     AKia    T    C      0.5      1        2 
   5  chr5_29475615     AOna    T    C        0      0        2 
   5  chr5_29475615     ASom    T    C        0      0        2 
   5  chr5_29475615     HCab    T    C        0      0        2 
   5  chr5_29475615     HPrz    T    C        0      0        2 
   5  chr5_29475615     ZBoe    T    C        0      0        2 
   5  chr5_29475615     ZGre    T    C        0      0        2 
   5  chr5_29475615     ZHar    T    C        0      0        2 
   5  chr5_29475615   Sample    T    C        0      0        2 
   5  chr5_29476766     AAsi    G    A        0      0        2 
   5  chr5_29476766     AKia    G    A        0      0        2 
   5  chr5_29476766     AOna    G    A        0      0        2 
   5  chr5_29476766     ASom    G    A        0      0        2 
   5  chr5_29476766     HCab    G    A        0      0        2 
   5  chr5_29476766     HPrz    G    A        0      0        2 
   5  chr5_29476766     ZBoe    G    A        0      0        2 
   5  chr5_29476766     ZGre    G    A        0      0        2 
   5  chr5_29476766     ZHar    G    A      0.5      1        2 
   5  chr5_29476766   Sample    G    A        0      0        2 
   5  chr5_29482843     AAsi    T    C        0      0        2 
   5  chr5_29482843     AKia    T    C        0      0        2 
   5  chr5_29482843     AOna    T    C        0      0        2 
   5  chr5_29482843     ASom    T    C        0      0        2 
   5  chr5_29482843     HCab    T    C        0      0        2 
   5  chr5_29482843     HPrz    T    C        0      0        2 
   5  chr5_29482843     ZBoe    T    C        0      0        2 
   5  chr5_29482843     ZGre    T    C        0      0        2 
   5  chr5_29482843     ZHar    T    C        1      2        2 
   5  chr5_29482843   Sample    T    C        0      0        2 
   5  chr5_29483866     AAsi    T    C        0      0        2 
   5  chr5_29483866     AKia    T    C        0      0        2 
   5  chr5_29483866     AOna    T    C        0      0        2 
   5  chr5_29483866     ASom    T    C      0.5      1        2 
   5  chr5_29483866     HCab    T    C        0      0        2 
   5  chr5_29483866     HPrz    T    C        0      0        2 
   5  chr5_29483866     ZBoe    T    C        0      0        2 
   5  chr5_29483866     ZGre    T    C        0      0        2 
   5  chr5_29483866     ZHar    T    C        0      0        2 
   5  chr5_29483866   Sample    T    C        0      0        2 
   5  chr5_29487237     AAsi    A    G        0      0        2 
   5  chr5_29487237     AKia    A    G        0      0        2 
   5  chr5_29487237     AOna    A    G        0      0        2 
   5  chr5_29487237     ASom    A    G        0      0        2 
   5  chr5_29487237     HCab    A    G        0      0        2 
   5  chr5_29487237     HPrz    A    G        0      0        2 
   5  chr5_29487237     ZBoe    A    G        1      2        2 
   5  chr5_29487237     ZGre    A    G        0      0        2 
   5  chr5_29487237     ZHar    A    G        1      2        2 
   5  chr5_29487237   Sample    A    G        0      0        2 
   5  chr5_29487926     AAsi    G    C        0      0        2 
   5  chr5_29487926     AKia    G    C        0      0        2 
   5  chr5_29487926     AOna    G    C        0      0        2 
   5  chr5_29487926     ASom    G    C        0      0        2 
   5  chr5_29487926     HCab    G    C        0      0        2 
   5  chr5_29487926     HPrz    G    C        0      0        2 
   5  chr5_29487926     ZBoe    G    C        1      2        2 
   5  chr5_29487926     ZGre    G    C        0      0        2 
   5  chr5_29487926     ZHar    G    C        1      2        2 
   5  chr5_29487926   Sample    G    C        0      0        2 
   5  chr5_29487989     AAsi    A    T        0      0        2 
   5  chr5_29487989     AKia    A    T        0      0        2 
   5  chr5_29487989     AOna    A    T        0      0        2 
   5  chr5_29487989     ASom    A    T        0      0        2 
   5  chr5_29487989     HCab    A    T        0      0        2 
   5  chr5_29487989     HPrz    A    T      0.5      1        2 
   5  chr5_29487989     ZBoe    A    T        0      0        2 
   5  chr5_29487989     ZGre    A    T        0      0        2 
   5  chr5_29487989     ZHar    A    T        0      0        2 
   5  chr5_29487989   Sample    A    T        0      0        2 
   5  chr5_29488971     AAsi    T    C        0      0        2 
   5  chr5_29488971     AKia    T    C        0      0        2 
   5  chr5_29488971     AOna    T    C        0      0        2 
   5  chr5_29488971     ASom    T    C        0      0        2 
   5  chr5_29488971     HCab    T    C        0      0        2 
   5  chr5_29488971     HPrz    T    C        0      0        2 
   5  chr5_29488971     ZBoe    T    C        0      0        2 
   5  chr5_29488971     ZGre    T    C        1      2        2 
   5  chr5_29488971     ZHar    T    C        0      0        2 
   5  chr5_29488971   Sample    T    C        0      0        2 
   5  chr5_29498526     AAsi    G    T        0      0        2 
   5  chr5_29498526     AKia    G    T        0      0        2 
   5  chr5_29498526     AOna    G    T        0      0        2 
   5  chr5_29498526     ASom    G    T        0      0        2 
   5  chr5_29498526     HCab    G    T        1      2        2 
   5  chr5_29498526     HPrz    G    T        1      2        2 
   5  chr5_29498526     ZBoe    G    T        0      0        2 
   5  chr5_29498526     ZGre    G    T        0      0        2 
   5  chr5_29498526     ZHar    G    T        0      0        2 
   5  chr5_29498526   Sample    G    T        0      0        2 
   5  chr5_29500071     AAsi    A    G        0      0        2 
   5  chr5_29500071     AKia    A    G      0.5      1        2 
   5  chr5_29500071     AOna    A    G        0      0        2 
   5  chr5_29500071     ASom    A    G        0      0        2 
   5  chr5_29500071     HCab    A    G        0      0        2 
   5  chr5_29500071     HPrz    A    G        0      0        2 
   5  chr5_29500071     ZBoe    A    G      0.5      1        2 
   5  chr5_29500071     ZGre    A    G        0      0        2 
   5  chr5_29500071     ZHar    A    G        0      0        2 
   5  chr5_29500071   Sample    A    G        0      0        2 
   5  chr5_29517901     AAsi    C    G        0      0        2 
   5  chr5_29517901     AKia    C    G        0      0        2 
   5  chr5_29517901     AOna    C    G      0.5      1        2 
   5  chr5_29517901     ASom    C    G        0      0        2 
   5  chr5_29517901     HCab    C    G        0      0        2 
   5  chr5_29517901     HPrz    C    G        0      0        2 
   5  chr5_29517901     ZBoe    C    G        0      0        2 
   5  chr5_29517901     ZGre    C    G        0      0        2 
   5  chr5_29517901     ZHar    C    G        0      0        2 
   5  chr5_29517901   Sample    C    G        0      0        2 
   5  chr5_29521199     AAsi    A    G        0      0        2 
   5  chr5_29521199     AKia    A    G        0      0        2 
   5  chr5_29521199     AOna    A    G        0      0        2 
   5  chr5_29521199     ASom    A    G        0      0        2 
   5  chr5_29521199     HCab    A    G        0      0        2 
   5  chr5_29521199     HPrz    A    G      0.5      1        2 
   5  chr5_29521199     ZBoe    A    G        0      0        2 
   5  chr5_29521199     ZGre    A    G        0      0        2 
   5  chr5_29521199     ZHar    A    G        0      0        2 
   5  chr5_29521199   Sample    A    G        0      0        2 
   5  chr5_29522816     AAsi    T    C        0      0        2 
   5  chr5_29522816     AKia    T    C        0      0        2 
   5  chr5_29522816     AOna    T    C        0      0        2 
   5  chr5_29522816     ASom    T    C        0      0        2 
   5  chr5_29522816     HCab    T    C      0.5      1        2 
   5  chr5_29522816     HPrz    T    C        0      0        2 
   5  chr5_29522816     ZBoe    T    C        0      0        2 
   5  chr5_29522816     ZGre    T    C        0      0        2 
   5  chr5_29522816     ZHar    T    C        0      0        2 
   5  chr5_29522816   Sample    T    C        0      0        2 
   5  chr5_29523984     AAsi    G    T        0      0        2 
   5  chr5_29523984     AKia    G    T        0      0        2 
   5  chr5_29523984     AOna    G    T        0      0        2 
   5  chr5_29523984     ASom    G    T        0      0        2 
   5  chr5_29523984     HCab    G    T      0.5      1        2 
   5  chr5_29523984     HPrz    G    T        0      0        2 
   5  chr5_29523984     ZBoe    G    T        0      0        2 
   5  chr5_29523984     ZGre    G    T        0      0        2 
   5  chr5_29523984     ZHar    G    T        0      0        2 
   5  chr5_29523984   Sample    G    T        0      0        2 
   5  chr5_29524789     AAsi    T    C        0      0        2 
   5  chr5_29524789     AKia    T    C        0      0        2 
   5  chr5_29524789     AOna    T    C        0      0        2 
   5  chr5_29524789     ASom    T    C        0      0        2 
   5  chr5_29524789     HCab    T    C        1      2        2 
   5  chr5_29524789     HPrz    T    C        1      2        2 
   5  chr5_29524789     ZBoe    T    C        0      0        2 
   5  chr5_29524789     ZGre    T    C        0      0        2 
   5  chr5_29524789     ZHar    T    C        0      0        2 
   5  chr5_29524789   Sample    T    C        0      0        2 
   5  chr5_29526298     AAsi    A    G        0      0        2 
   5  chr5_29526298     AKia    A    G        0      0        2 
   5  chr5_29526298     AOna    A    G        0      0        2 
   5  chr5_29526298     ASom    A    G        0      0        2 
   5  chr5_29526298     HCab    A    G        1      2        2 
   5  chr5_29526298     HPrz    A    G        1      2        2 
   5  chr5_29526298     ZBoe    A    G        0      0        2 
   5  chr5_29526298     ZGre    A    G        0      0        2 
   5  chr5_29526298     ZHar    A    G        0      0        2 
   5  chr5_29526298   Sample    A    G        0      0        2 
   5  chr5_29529373     AAsi    C    A        0      0        2 
   5  chr5_29529373     AKia    C    A        0      0        2 
   5  chr5_29529373     AOna    C    A        0      0        2 
   5  chr5_29529373     ASom    C    A        0      0        2 
   5  chr5_29529373     HCab    C    A        1      2        2 
   5  chr5_29529373     HPrz    C    A        1      2        2 
   5  chr5_29529373     ZBoe    C    A        0      0        2 
   5  chr5_29529373     ZGre    C    A        0      0        2 
   5  chr5_29529373     ZHar    C    A        0      0        2 
   5  chr5_29529373   Sample    C    A        0      0        2 
   5  chr5_29529758     AAsi    C    T        0      0        2 
   5  chr5_29529758     AKia    C    T        1      2        2 
   5  chr5_29529758     AOna    C    T        0      0        2 
   5  chr5_29529758     ASom    C    T        0      0        2 
   5  chr5_29529758     HCab    C    T        0      0        2 
   5  chr5_29529758     HPrz    C    T        0      0        2 
   5  chr5_29529758     ZBoe    C    T        0      0        2 
   5  chr5_29529758     ZGre    C    T        0      0        2 
   5  chr5_29529758     ZHar    C    T        0      0        2 
   5  chr5_29529758   Sample    C    T        0      0        2 
   5  chr5_29542515     AAsi    G    T        0      0        2 
   5  chr5_29542515     AKia    G    T        0      0        2 
   5  chr5_29542515     AOna    G    T        0      0        2 
   5  chr5_29542515     ASom    G    T        0      0        2 
   5  chr5_29542515     HCab    G    T        1      2        2 
   5  chr5_29542515     HPrz    G    T        1      2        2 
   5  chr5_29542515     ZBoe    G    T        0      0        2 
   5  chr5_29542515     ZGre    G    T        0      0        2 
   5  chr5_29542515     ZHar    G    T        0      0        2 
   5  chr5_29542515   Sample    G    T        0      0        2 
   5  chr5_29553959     AAsi    G    A        0      0        2 
   5  chr5_29553959     AKia    G    A        1      2        2 
   5  chr5_29553959     AOna    G    A      0.5      1        2 
   5  chr5_29553959     ASom    G    A        0      0        2 
   5  chr5_29553959     HCab    G    A        1      2        2 
   5  chr5_29553959     HPrz    G    A        1      2        2 
   5  chr5_29553959     ZBoe    G    A        0      0        2 
   5  chr5_29553959     ZGre    G    A        1      2        2 
   5  chr5_29553959     ZHar    G    A        0      0        2 
   5  chr5_29553959   Sample    G    A        0      0        2 
   5  chr5_29556724     AAsi    T    C        0      0        2 
   5  chr5_29556724     AKia    T    C        0      0        2 
   5  chr5_29556724     AOna    T    C        0      0        2 
   5  chr5_29556724     ASom    T    C        1      2        2 
   5  chr5_29556724     HCab    T    C        0      0        2 
   5  chr5_29556724     HPrz    T    C        0      0        2 
   5  chr5_29556724     ZBoe    T    C        0      0        2 
   5  chr5_29556724     ZGre    T    C        0      0        2 
   5  chr5_29556724     ZHar    T    C        0      0        2 
   5  chr5_29556724   Sample    T    C        0      0        2 
   5  chr5_29560511     AAsi    A    C        0      0        2 
   5  chr5_29560511     AKia    A    C      0.5      1        2 
   5  chr5_29560511     AOna    A    C        0      0        2 
   5  chr5_29560511     ASom    A    C        0      0        2 
   5  chr5_29560511     HCab    A    C        0      0        2 
   5  chr5_29560511     HPrz    A    C        0      0        2 
   5  chr5_29560511     ZBoe    A    C        0      0        2 
   5  chr5_29560511     ZGre    A    C        0      0        2 
   5  chr5_29560511     ZHar    A    C        0      0        2 
   5  chr5_29560511   Sample    A    C        0      0        2 
   5  chr5_29560827     AAsi    A    G        0      0        2 
   5  chr5_29560827     AKia    A    G        0      0        2 
   5  chr5_29560827     AOna    A    G        0      0        2 
   5  chr5_29560827     ASom    A    G        0      0        2 
   5  chr5_29560827     HCab    A    G        0      0        2 
   5  chr5_29560827     HPrz    A    G        0      0        2 
   5  chr5_29560827     ZBoe    A    G        0      0        2 
   5  chr5_29560827     ZGre    A    G        0      0        2 
   5  chr5_29560827     ZHar    A    G        1      2        2 
   5  chr5_29560827   Sample    A    G        0      0        2 
   5  chr5_29562259     AAsi    T    C        0      0        2 
   5  chr5_29562259     AKia    T    C        0      0        2 
   5  chr5_29562259     AOna    T    C        0      0        2 
   5  chr5_29562259     ASom    T    C        0      0        2 
   5  chr5_29562259     HCab    T    C        1      2        2 
   5  chr5_29562259     HPrz    T    C        1      2        2 
   5  chr5_29562259     ZBoe    T    C        0      0        2 
   5  chr5_29562259     ZGre    T    C        0      0        2 
   5  chr5_29562259     ZHar    T    C        0      0        2 
   5  chr5_29562259   Sample    T    C        0      0        2 
   5  chr5_29564108     AAsi    T    C        0      0        2 
   5  chr5_29564108     AKia    T    C        0      0        2 
   5  chr5_29564108     AOna    T    C        0      0        2 
   5  chr5_29564108     ASom    T    C        0      0        2 
   5  chr5_29564108     HCab    T    C        0      0        2 
   5  chr5_29564108     HPrz    T    C        0      0        2 
   5  chr5_29564108     ZBoe    T    C        0      0        2 
   5  chr5_29564108     ZGre    T    C      0.5      1        2 
   5  chr5_29564108     ZHar    T    C        0      0        2 
   5  chr5_29564108   Sample    T    C        0      0        2 
   5  chr5_29567371     AAsi    C    T        0      0        2 
   5  chr5_29567371     AKia    C    T        0      0        2 
   5  chr5_29567371     AOna    C    T        0      0        2 
   5  chr5_29567371     ASom    C    T        0      0        2 
   5  chr5_29567371     HCab    C    T        0      0        2 
   5  chr5_29567371     HPrz    C    T        0      0        2 
   5  chr5_29567371     ZBoe    C    T        0      0        2 
   5  chr5_29567371     ZGre    C    T        0      0        2 
   5  chr5_29567371     ZHar    C    T        1      2        2 
   5  chr5_29567371   Sample    C    T        0      0        2 
   5  chr5_29571938     AAsi    T    C        0      0        2 
   5  chr5_29571938     AKia    T    C      0.5      1        2 
   5  chr5_29571938     AOna    T    C        0      0        2 
   5  chr5_29571938     ASom    T    C        0      0        2 
   5  chr5_29571938     HCab    T    C        0      0        2 
   5  chr5_29571938     HPrz    T    C        0      0        2 
   5  chr5_29571938     ZBoe    T    C        0      0        2 
   5  chr5_29571938     ZGre    T    C        0      0        2 
   5  chr5_29571938     ZHar    T    C        0      0        2 
   5  chr5_29571938   Sample    T    C        0      0        2 
   5  chr5_29572554     AAsi    G    A        0      0        2 
   5  chr5_29572554     AKia    G    A        0      0        2 
   5  chr5_29572554     AOna    G    A        0      0        2 
   5  chr5_29572554     ASom    G    A        0      0        2 
   5  chr5_29572554     HCab    G    A        1      2        2 
   5  chr5_29572554     HPrz    G    A        1      2        2 
   5  chr5_29572554     ZBoe    G    A        0      0        2 
   5  chr5_29572554     ZGre    G    A        0      0        2 
   5  chr5_29572554     ZHar    G    A        0      0        2 
   5  chr5_29572554   Sample    G    A        0      0        2 
   5  chr5_29573371     AAsi    A    G        0      0        2 
   5  chr5_29573371     AKia    A    G        0      0        2 
   5  chr5_29573371     AOna    A    G        0      0        2 
   5  chr5_29573371     ASom    A    G        0      0        2 
   5  chr5_29573371     HCab    A    G      0.5      1        2 
   5  chr5_29573371     HPrz    A    G      0.5      1        2 
   5  chr5_29573371     ZBoe    A    G        0      0        2 
   5  chr5_29573371     ZGre    A    G        0      0        2 
   5  chr5_29573371     ZHar    A    G        0      0        2 
   5  chr5_29573371   Sample    A    G        0      0        2 
   5  chr5_29577286     AAsi    G    A        0      0        2 
   5  chr5_29577286     AKia    G    A        0      0        2 
   5  chr5_29577286     AOna    G    A        0      0        2 
   5  chr5_29577286     ASom    G    A        0      0        2 
   5  chr5_29577286     HCab    G    A      0.5      1        2 
   5  chr5_29577286     HPrz    G    A        0      0        2 
   5  chr5_29577286     ZBoe    G    A        0      0        2 
   5  chr5_29577286     ZGre    G    A        0      0        2 
   5  chr5_29577286     ZHar    G    A        0      0        2 
   5  chr5_29577286   Sample    G    A        0      0        2 
   5  chr5_29580415     AAsi    A    G        0      0        2 
   5  chr5_29580415     AKia    A    G        0      0        2 
   5  chr5_29580415     AOna    A    G        0      0        2 
   5  chr5_29580415     ASom    A    G        0      0        2 
   5  chr5_29580415     HCab    A    G        0      0        2 
   5  chr5_29580415     HPrz    A    G        0      0        2 
   5  chr5_29580415     ZBoe    A    G        0      0        2 
   5  chr5_29580415     ZGre    A    G        0      0        2 
   5  chr5_29580415     ZHar    A    G      0.5      1        2 
   5  chr5_29580415   Sample    A    G        0      0        2 
   5  chr5_29581120     AAsi    T    G        0      0        2 
   5  chr5_29581120     AKia    T    G        0      0        2 
   5  chr5_29581120     AOna    T    G        0      0        2 
   5  chr5_29581120     ASom    T    G        1      2        2 
   5  chr5_29581120     HCab    T    G        0      0        2 
   5  chr5_29581120     HPrz    T    G        0      0        2 
   5  chr5_29581120     ZBoe    T    G        0      0        2 
   5  chr5_29581120     ZGre    T    G        0      0        2 
   5  chr5_29581120     ZHar    T    G        0      0        2 
   5  chr5_29581120   Sample    T    G        0      0        2 
   5  chr5_29586452     AAsi    G    A        1      2        2 
   5  chr5_29586452     AKia    G    A        0      0        2 
   5  chr5_29586452     AOna    G    A        0      0        2 
   5  chr5_29586452     ASom    G    A        1      2        2 
   5  chr5_29586452     HCab    G    A        0      0        2 
   5  chr5_29586452     HPrz    G    A        0      0        2 
   5  chr5_29586452     ZBoe    G    A        0      0        2 
   5  chr5_29586452     ZGre    G    A        0      0        2 
   5  chr5_29586452     ZHar    G    A        0      0        2 
   5  chr5_29586452   Sample    G    A        1      2        2 
   5  chr5_29590766     AAsi    G    C        0      0        2 
   5  chr5_29590766     AKia    G    C        0      0        2 
   5  chr5_29590766     AOna    G    C        0      0        2 
   5  chr5_29590766     ASom    G    C        0      0        2 
   5  chr5_29590766     HCab    G    C        1      2        2 
   5  chr5_29590766     HPrz    G    C        1      2        2 
   5  chr5_29590766     ZBoe    G    C        0      0        2 
   5  chr5_29590766     ZGre    G    C        0      0        2 
   5  chr5_29590766     ZHar    G    C        0      0        2 
   5  chr5_29590766   Sample    G    C        0      0        2 
   5  chr5_29598642     AAsi    A    G        0      0        2 
   5  chr5_29598642     AKia    A    G        0      0        2 
   5  chr5_29598642     AOna    A    G        0      0        2 
   5  chr5_29598642     ASom    A    G      0.5      1        2 
   5  chr5_29598642     HCab    A    G        0      0        2 
   5  chr5_29598642     HPrz    A    G        0      0        2 
   5  chr5_29598642     ZBoe    A    G        0      0        2 
   5  chr5_29598642     ZGre    A    G        0      0        2 
   5  chr5_29598642     ZHar    A    G        0      0        2 
   5  chr5_29598642   Sample    A    G        0      0        2 
   5  chr5_29613704     AAsi    A    T        0      0        2 
   5  chr5_29613704     AKia    A    T        0      0        2 
   5  chr5_29613704     AOna    A    T        0      0        2 
   5  chr5_29613704     ASom    A    T        0      0        2 
   5  chr5_29613704     HCab    A    T      0.5      1        2 
   5  chr5_29613704     HPrz    A    T        0      0        2 
   5  chr5_29613704     ZBoe    A    T        0      0        2 
   5  chr5_29613704     ZGre    A    T        0      0        2 
   5  chr5_29613704     ZHar    A    T        0      0        2 
   5  chr5_29613704   Sample    A    T        0      0        2 
   5  chr5_29613974     AAsi    A    G        0      0        2 
   5  chr5_29613974     AKia    A    G        0      0        2 
   5  chr5_29613974     AOna    A    G        0      0        2 
   5  chr5_29613974     ASom    A    G        0      0        2 
   5  chr5_29613974     HCab    A    G      0.5      1        2 
   5  chr5_29613974     HPrz    A    G        0      0        2 
   5  chr5_29613974     ZBoe    A    G        0      0        2 
   5  chr5_29613974     ZGre    A    G        0      0        2 
   5  chr5_29613974     ZHar    A    G        0      0        2 
   5  chr5_29613974   Sample    A    G        0      0        2 
   5  chr5_29614810     AAsi    G    A        0      0        2 
   5  chr5_29614810     AKia    G    A        0      0        2 
   5  chr5_29614810     AOna    G    A        0      0        2 
   5  chr5_29614810     ASom    G    A        0      0        2 
   5  chr5_29614810     HCab    G    A        1      2        2 
   5  chr5_29614810     HPrz    G    A        1      2        2 
   5  chr5_29614810     ZBoe    G    A        0      0        2 
   5  chr5_29614810     ZGre    G    A        0      0        2 
   5  chr5_29614810     ZHar    G    A        0      0        2 
   5  chr5_29614810   Sample    G    A        0      0        2 
   5  chr5_29618455     AAsi    G    A        0      0        2 
   5  chr5_29618455     AKia    G    A        0      0        2 
   5  chr5_29618455     AOna    G    A        0      0        2 
   5  chr5_29618455     ASom    G    A        0      0        2 
   5  chr5_29618455     HCab    G    A        1      2        2 
   5  chr5_29618455     HPrz    G    A        1      2        2 
   5  chr5_29618455     ZBoe    G    A        0      0        2 
   5  chr5_29618455     ZGre    G    A        0      0        2 
   5  chr5_29618455     ZHar    G    A        0      0        2 
   5  chr5_29618455   Sample    G    A        0      0        2 
   5  chr5_29622774     AAsi    T    G        0      0        2 
   5  chr5_29622774     AKia    T    G        0      0        2 
   5  chr5_29622774     AOna    T    G        0      0        2 
   5  chr5_29622774     ASom    T    G        0      0        2 
   5  chr5_29622774     HCab    T    G        0      0        2 
   5  chr5_29622774     HPrz    T    G        0      0        2 
   5  chr5_29622774     ZBoe    T    G        1      2        2 
   5  chr5_29622774     ZGre    T    G        0      0        2 
   5  chr5_29622774     ZHar    T    G        0      0        2 
   5  chr5_29622774   Sample    T    G        0      0        2 
   5  chr5_29626707     AAsi    A    C        0      0        2 
   5  chr5_29626707     AKia    A    C        0      0        2 
   5  chr5_29626707     AOna    A    C        0      0        2 
   5  chr5_29626707     ASom    A    C        0      0        2 
   5  chr5_29626707     HCab    A    C        0      0        2 
   5  chr5_29626707     HPrz    A    C      0.5      1        2 
   5  chr5_29626707     ZBoe    A    C        0      0        2 
   5  chr5_29626707     ZGre    A    C        0      0        2 
   5  chr5_29626707     ZHar    A    C        0      0        2 
   5  chr5_29626707   Sample    A    C        0      0        2 
   5  chr5_29636255     AAsi    T    C        0      0        2 
   5  chr5_29636255     AKia    T    C        0      0        2 
   5  chr5_29636255     AOna    T    C        0      0        2 
   5  chr5_29636255     ASom    T    C        0      0        2 
   5  chr5_29636255     HCab    T    C        0      0        2 
   5  chr5_29636255     HPrz    T    C        0      0        2 
   5  chr5_29636255     ZBoe    T    C        0      0        2 
   5  chr5_29636255     ZGre    T    C        1      2        2 
   5  chr5_29636255     ZHar    T    C        0      0        2 
   5  chr5_29636255   Sample    T    C        0      0        2 
   5  chr5_29638840     AAsi    A    C        0      0        2 
   5  chr5_29638840     AKia    A    C        0      0        2 
   5  chr5_29638840     AOna    A    C        0      0        2 
   5  chr5_29638840     ASom    A    C        0      0        2 
   5  chr5_29638840     HCab    A    C        0      0        2 
   5  chr5_29638840     HPrz    A    C        0      0        2 
   5  chr5_29638840     ZBoe    A    C        0      0        2 
   5  chr5_29638840     ZGre    A    C        0      0        2 
   5  chr5_29638840     ZHar    A    C      0.5      1        2 
   5  chr5_29638840   Sample    A    C        0      0        2 
   5  chr5_29658288     AAsi    T    C        0      0        2 
   5  chr5_29658288     AKia    T    C        0      0        2 
   5  chr5_29658288     AOna    T    C        0      0        2 
   5  chr5_29658288     ASom    T    C        0      0        2 
   5  chr5_29658288     HCab    T    C        0      0        2 
   5  chr5_29658288     HPrz    T    C        0      0        2 
   5  chr5_29658288     ZBoe    T    C      0.5      1        2 
   5  chr5_29658288     ZGre    T    C        0      0        2 
   5  chr5_29658288     ZHar    T    C        0      0        2 
   5  chr5_29658288   Sample    T    C        0      0        2 
   5  chr5_29679565     AAsi    G    A        0      0        2 
   5  chr5_29679565     AKia    G    A        0      0        2 
   5  chr5_29679565     AOna    G    A        0      0        2 
   5  chr5_29679565     ASom    G    A        0      0        2 
   5  chr5_29679565     HCab    G    A        1      2        2 
   5  chr5_29679565     HPrz    G    A        1      2        2 
   5  chr5_29679565     ZBoe    G    A        0      0        2 
   5  chr5_29679565     ZGre    G    A        0      0        2 
   5  chr5_29679565     ZHar    G    A        0      0        2 
   5  chr5_29679565   Sample    G    A        0      0        2 
   5  chr5_29684534     AAsi    A    C        0      0        2 
   5  chr5_29684534     AKia    A    C        0      0        2 
   5  chr5_29684534     AOna    A    C      0.5      1        2 
   5  chr5_29684534     ASom    A    C        0      0        2 
   5  chr5_29684534     HCab    A    C        0      0        2 
   5  chr5_29684534     HPrz    A    C        0      0        2 
   5  chr5_29684534     ZBoe    A    C        0      0        2 
   5  chr5_29684534     ZGre    A    C        0      0        2 
   5  chr5_29684534     ZHar    A    C        0      0        2 
   5  chr5_29684534   Sample    A    C        0      0        2 
   5  chr5_29695786     AAsi    C    T        0      0        2 
   5  chr5_29695786     AKia    C    T        0      0        2 
   5  chr5_29695786     AOna    C    T        0      0        2 
   5  chr5_29695786     ASom    C    T        0      0        2 
   5  chr5_29695786     HCab    C    T        0      0        2 
   5  chr5_29695786     HPrz    C    T        0      0        2 
   5  chr5_29695786     ZBoe    C    T        0      0        2 
   5  chr5_29695786     ZGre    C    T        0      0        2 
   5  chr5_29695786     ZHar    C    T        1      2        2 
   5  chr5_29695786   Sample    C    T        0      0        2 
   5  chr5_29697516     AAsi    A    G        0      0        2 
   5  chr5_29697516     AKia    A    G        0      0        2 
   5  chr5_29697516     AOna    A    G        0      0        2 
   5  chr5_29697516     ASom    A    G        0      0        2 
   5  chr5_29697516     HCab    A    G        0      0        2 
   5  chr5_29697516     HPrz    A    G        0      0        2 
   5  chr5_29697516     ZBoe    A    G        0      0        2 
   5  chr5_29697516     ZGre    A    G        1      2        2 
   5  chr5_29697516     ZHar    A    G        0      0        2 
   5  chr5_29697516   Sample    A    G        0      0        2 
   5  chr5_29697576     AAsi    A    T        0      0        2 
   5  chr5_29697576     AKia    A    T        0      0        2 
   5  chr5_29697576     AOna    A    T        0      0        2 
   5  chr5_29697576     ASom    A    T        0      0        2 
   5  chr5_29697576     HCab    A    T      0.5      1        2 
   5  chr5_29697576     HPrz    A    T      0.5      1        2 
   5  chr5_29697576     ZBoe    A    T        0      0        2 
   5  chr5_29697576     ZGre    A    T        0      0        2 
   5  chr5_29697576     ZHar    A    T        0      0        2 
   5  chr5_29697576   Sample    A    T        0      0        2 
   5  chr5_29707294     AAsi    C    T        0      0        2 
   5  chr5_29707294     AKia    C    T        0      0        2 
   5  chr5_29707294     AOna    C    T        0      0        2 
   5  chr5_29707294     ASom    C    T        0      0        2 
   5  chr5_29707294     HCab    C    T        1      2        2 
   5  chr5_29707294     HPrz    C    T        1      2        2 
   5  chr5_29707294     ZBoe    C    T        0      0        2 
   5  chr5_29707294     ZGre    C    T        0      0        2 
   5  chr5_29707294     ZHar    C    T        0      0        2 
   5  chr5_29707294   Sample    C    T        0      0        2 
   5  chr5_29707911     AAsi    C    G        0      0        2 
   5  chr5_29707911     AKia    C    G        0      0        2 
   5  chr5_29707911     AOna    C    G        0      0        2 
   5  chr5_29707911     ASom    C    G        0      0        2 
   5  chr5_29707911     HCab    C    G        0      0        2 
   5  chr5_29707911     HPrz    C    G        0      0        2 
   5  chr5_29707911     ZBoe    C    G        0      0        2 
   5  chr5_29707911     ZGre    C    G        1      2        2 
   5  chr5_29707911     ZHar    C    G        0      0        2 
   5  chr5_29707911   Sample    C    G        0      0        2 
   5  chr5_29713288     AAsi    G    C        0      0        2 
   5  chr5_29713288     AKia    G    C        0      0        2 
   5  chr5_29713288     AOna    G    C        0      0        2 
   5  chr5_29713288     ASom    G    C        0      0        2 
   5  chr5_29713288     HCab    G    C        0      0        2 
   5  chr5_29713288     HPrz    G    C        0      0        2 
   5  chr5_29713288     ZBoe    G    C      0.5      1        2 
   5  chr5_29713288     ZGre    G    C        0      0        2 
   5  chr5_29713288     ZHar    G    C        0      0        2 
   5  chr5_29713288   Sample    G    C        0      0        2 
   5  chr5_29713759     AAsi    A    G        0      0        2 
   5  chr5_29713759     AKia    A    G        0      0        2 
   5  chr5_29713759     AOna    A    G        0      0        2 
   5  chr5_29713759     ASom    A    G        0      0        2 
   5  chr5_29713759     HCab    A    G        0      0        2 
   5  chr5_29713759     HPrz    A    G        0      0        2 
   5  chr5_29713759     ZBoe    A    G        0      0        2 
   5  chr5_29713759     ZGre    A    G        0      0        2 
   5  chr5_29713759     ZHar    A    G        1      2        2 
   5  chr5_29713759   Sample    A    G        0      0        2 
   5  chr5_29728471     AAsi    A    G        0      0        2 
   5  chr5_29728471     AKia    A    G      0.5      1        2 
   5  chr5_29728471     AOna    A    G        1      2        2 
   5  chr5_29728471     ASom    A    G        0      0        2 
   5  chr5_29728471     HCab    A    G        1      2        2 
   5  chr5_29728471     HPrz    A    G        1      2        2 
   5  chr5_29728471     ZBoe    A    G        0      0        2 
   5  chr5_29728471     ZGre    A    G        0      0        2 
   5  chr5_29728471     ZHar    A    G        0      0        2 
   5  chr5_29728471   Sample    A    G        0      0        2 
   5  chr5_29732875     AAsi    A    G        0      0        2 
   5  chr5_29732875     AKia    A    G        0      0        2 
   5  chr5_29732875     AOna    A    G      0.5      1        2 
   5  chr5_29732875     ASom    A    G        0      0        2 
   5  chr5_29732875     HCab    A    G        0      0        2 
   5  chr5_29732875     HPrz    A    G        0      0        2 
   5  chr5_29732875     ZBoe    A    G        0      0        2 
   5  chr5_29732875     ZGre    A    G        0      0        2 
   5  chr5_29732875     ZHar    A    G        0      0        2 
   5  chr5_29732875   Sample    A    G        0      0        2 
   5  chr5_29734140     AAsi    A    T        0      0        2 
   5  chr5_29734140     AKia    A    T      0.5      1        2 
   5  chr5_29734140     AOna    A    T        0      0        2 
   5  chr5_29734140     ASom    A    T        0      0        2 
   5  chr5_29734140     HCab    A    T        0      0        2 
   5  chr5_29734140     HPrz    A    T        0      0        2 
   5  chr5_29734140     ZBoe    A    T        0      0        2 
   5  chr5_29734140     ZGre    A    T        0      0        2 
   5  chr5_29734140     ZHar    A    T        0      0        2 
   5  chr5_29734140   Sample    A    T        0      0        2 
   5  chr5_29741538     AAsi    A    G        0      0        2 
   5  chr5_29741538     AKia    A    G        0      0        2 
   5  chr5_29741538     AOna    A    G        0      0        2 
   5  chr5_29741538     ASom    A    G        0      0        2 
   5  chr5_29741538     HCab    A    G        0      0        2 
   5  chr5_29741538     HPrz    A    G        0      0        2 
   5  chr5_29741538     ZBoe    A    G      0.5      1        2 
   5  chr5_29741538     ZGre    A    G        0      0        2 
   5  chr5_29741538     ZHar    A    G        0      0        2 
   5  chr5_29741538   Sample    A    G        0      0        2 
   5  chr5_29746282     AAsi    T    A        0      0        2 
   5  chr5_29746282     AKia    T    A        0      0        2 
   5  chr5_29746282     AOna    T    A        0      0        2 
   5  chr5_29746282     ASom    T    A      0.5      1        2 
   5  chr5_29746282     HCab    T    A        0      0        2 
   5  chr5_29746282     HPrz    T    A        0      0        2 
   5  chr5_29746282     ZBoe    T    A        0      0        2 
   5  chr5_29746282     ZGre    T    A        0      0        2 
   5  chr5_29746282     ZHar    T    A        0      0        2 
   5  chr5_29746282   Sample    T    A        0      0        2 
   5  chr5_29751403     AAsi    C    A        0      0        2 
   5  chr5_29751403     AKia    C    A      0.5      1        2 
   5  chr5_29751403     AOna    C    A        0      0        2 
   5  chr5_29751403     ASom    C    A        0      0        2 
   5  chr5_29751403     HCab    C    A        0      0        2 
   5  chr5_29751403     HPrz    C    A        0      0        2 
   5  chr5_29751403     ZBoe    C    A        0      0        2 
   5  chr5_29751403     ZGre    C    A        0      0        2 
   5  chr5_29751403     ZHar    C    A        0      0        2 
   5  chr5_29751403   Sample    C    A        0      0        2 
   5  chr5_29772218     AAsi    A    T        0      0        2 
   5  chr5_29772218     AKia    A    T        0      0        2 
   5  chr5_29772218     AOna    A    T        0      0        2 
   5  chr5_29772218     ASom    A    T        0      0        2 
   5  chr5_29772218     HCab    A    T        0      0        2 
   5  chr5_29772218     HPrz    A    T        0      0        2 
   5  chr5_29772218     ZBoe    A    T        0      0        2 
   5  chr5_29772218     ZGre    A    T        1      2        2 
   5  chr5_29772218     ZHar    A    T        0      0        2 
   5  chr5_29772218   Sample    A    T        0      0        2 
   5  chr5_29772469     AAsi    G    A        0      0        2 
   5  chr5_29772469     AKia    G    A        0      0        2 
   5  chr5_29772469     AOna    G    A        0      0        2 
   5  chr5_29772469     ASom    G    A        0      0        2 
   5  chr5_29772469     HCab    G    A        0      0        2 
   5  chr5_29772469     HPrz    G    A      0.5      1        2 
   5  chr5_29772469     ZBoe    G    A        0      0        2 
   5  chr5_29772469     ZGre    G    A        0      0        2 
   5  chr5_29772469     ZHar    G    A        0      0        2 
   5  chr5_29772469   Sample    G    A        0      0        2 
   5  chr5_29773240     AAsi    T    C        0      0        2 
   5  chr5_29773240     AKia    T    C        0      0        2 
   5  chr5_29773240     AOna    T    C        0      0        2 
   5  chr5_29773240     ASom    T    C        0      0        2 
   5  chr5_29773240     HCab    T    C        0      0        2 
   5  chr5_29773240     HPrz    T    C      0.5      1        2 
   5  chr5_29773240     ZBoe    T    C        0      0        2 
   5  chr5_29773240     ZGre    T    C        0      0        2 
   5  chr5_29773240     ZHar    T    C        0      0        2 
   5  chr5_29773240   Sample    T    C        0      0        2 
   5  chr5_29774359     AAsi    T    C        0      0        2 
   5  chr5_29774359     AKia    T    C        0      0        2 
   5  chr5_29774359     AOna    T    C        0      0        2 
   5  chr5_29774359     ASom    T    C        0      0        2 
   5  chr5_29774359     HCab    T    C        0      0        2 
   5  chr5_29774359     HPrz    T    C      0.5      1        2 
   5  chr5_29774359     ZBoe    T    C        0      0        2 
   5  chr5_29774359     ZGre    T    C        0      0        2 
   5  chr5_29774359     ZHar    T    C        0      0        2 
   5  chr5_29774359   Sample    T    C        0      0        2 
   5  chr5_29776765     AAsi    G    T        0      0        2 
   5  chr5_29776765     AKia    G    T        0      0        2 
   5  chr5_29776765     AOna    G    T        0      0        2 
   5  chr5_29776765     ASom    G    T        0      0        2 
   5  chr5_29776765     HCab    G    T        1      2        2 
   5  chr5_29776765     HPrz    G    T        1      2        2 
   5  chr5_29776765     ZBoe    G    T        0      0        2 
   5  chr5_29776765     ZGre    G    T        0      0        2 
   5  chr5_29776765     ZHar    G    T        0      0        2 
   5  chr5_29776765   Sample    G    T        0      0        2 
   5  chr5_29777372     AAsi    C    G        0      0        2 
   5  chr5_29777372     AKia    C    G        0      0        2 
   5  chr5_29777372     AOna    C    G        0      0        2 
   5  chr5_29777372     ASom    C    G        0      0        2 
   5  chr5_29777372     HCab    C    G        1      2        2 
   5  chr5_29777372     HPrz    C    G        1      2        2 
   5  chr5_29777372     ZBoe    C    G        0      0        2 
   5  chr5_29777372     ZGre    C    G        0      0        2 
   5  chr5_29777372     ZHar    C    G        0      0        2 
   5  chr5_29777372   Sample    C    G        0      0        2 
   5  chr5_29783596     AAsi    T    C        0      0        2 
   5  chr5_29783596     AKia    T    C        0      0        2 
   5  chr5_29783596     AOna    T    C        0      0        2 
   5  chr5_29783596     ASom    T    C        0      0        2 
   5  chr5_29783596     HCab    T    C      0.5      1        2 
   5  chr5_29783596     HPrz    T    C      0.5      1        2 
   5  chr5_29783596     ZBoe    T    C        0      0        2 
   5  chr5_29783596     ZGre    T    C        0      0        2 
   5  chr5_29783596     ZHar    T    C        0      0        2 
   5  chr5_29783596   Sample    T    C        0      0        2 
   5  chr5_29787064     AAsi    T    A        0      0        2 
   5  chr5_29787064     AKia    T    A        0      0        2 
   5  chr5_29787064     AOna    T    A        0      0        2 
   5  chr5_29787064     ASom    T    A        0      0        2 
   5  chr5_29787064     HCab    T    A      0.5      1        2 
   5  chr5_29787064     HPrz    T    A        0      0        2 
   5  chr5_29787064     ZBoe    T    A        0      0        2 
   5  chr5_29787064     ZGre    T    A        0      0        2 
   5  chr5_29787064     ZHar    T    A        0      0        2 
   5  chr5_29787064   Sample    T    A        0      0        2 
   5  chr5_29791121     AAsi    G    A        0      0        2 
   5  chr5_29791121     AKia    G    A        0      0        2 
   5  chr5_29791121     AOna    G    A        0      0        2 
   5  chr5_29791121     ASom    G    A        0      0        2 
   5  chr5_29791121     HCab    G    A        0      0        2 
   5  chr5_29791121     HPrz    G    A        0      0        2 
   5  chr5_29791121     ZBoe    G    A        0      0        2 
   5  chr5_29791121     ZGre    G    A        0      0        2 
   5  chr5_29791121     ZHar    G    A        1      2        2 
   5  chr5_29791121   Sample    G    A        0      0        2 
   5  chr5_29793007     AAsi    G    C        0      0        2 
   5  chr5_29793007     AKia    G    C        0      0        2 
   5  chr5_29793007     AOna    G    C        0      0        2 
   5  chr5_29793007     ASom    G    C        0      0        2 
   5  chr5_29793007     HCab    G    C        0      0        2 
   5  chr5_29793007     HPrz    G    C        0      0        2 
   5  chr5_29793007     ZBoe    G    C        0      0        2 
   5  chr5_29793007     ZGre    G    C        1      2        2 
   5  chr5_29793007     ZHar    G    C        0      0        2 
   5  chr5_29793007   Sample    G    C        0      0        2 
   5  chr5_29795625     AAsi    C    T        0      0        2 
   5  chr5_29795625     AKia    C    T        1      2        2 
   5  chr5_29795625     AOna    C    T        1      2        2 
   5  chr5_29795625     ASom    C    T        0      0        2 
   5  chr5_29795625     HCab    C    T        0      0        2 
   5  chr5_29795625     HPrz    C    T        0      0        2 
   5  chr5_29795625     ZBoe    C    T        0      0        2 
   5  chr5_29795625     ZGre    C    T        0      0        2 
   5  chr5_29795625     ZHar    C    T        0      0        2 
   5  chr5_29795625   Sample    C    T        0      0        2 
   5  chr5_29806982     AAsi    A    G        0      0        2 
   5  chr5_29806982     AKia    A    G        0      0        2 
   5  chr5_29806982     AOna    A    G        0      0        2 
   5  chr5_29806982     ASom    A    G        0      0        2 
   5  chr5_29806982     HCab    A    G      0.5      1        2 
   5  chr5_29806982     HPrz    A    G      0.5      1        2 
   5  chr5_29806982     ZBoe    A    G        0      0        2 
   5  chr5_29806982     ZGre    A    G        0      0        2 
   5  chr5_29806982     ZHar    A    G        0      0        2 
   5  chr5_29806982   Sample    A    G        0      0        2 
   5  chr5_29815835     AAsi    T    G        0      0        2 
   5  chr5_29815835     AKia    T    G        0      0        2 
   5  chr5_29815835     AOna    T    G        0      0        2 
   5  chr5_29815835     ASom    T    G        0      0        2 
   5  chr5_29815835     HCab    T    G        0      0        2 
   5  chr5_29815835     HPrz    T    G        0      0        2 
   5  chr5_29815835     ZBoe    T    G        1      2        2 
   5  chr5_29815835     ZGre    T    G        0      0        2 
   5  chr5_29815835     ZHar    T    G        0      0        2 
   5  chr5_29815835   Sample    T    G        0      0        2 
   5  chr5_29825286     AAsi    A    G        0      0        2 
   5  chr5_29825286     AKia    A    G        0      0        2 
   5  chr5_29825286     AOna    A    G        0      0        2 
   5  chr5_29825286     ASom    A    G        0      0        2 
   5  chr5_29825286     HCab    A    G        1      2        2 
   5  chr5_29825286     HPrz    A    G        1      2        2 
   5  chr5_29825286     ZBoe    A    G        0      0        2 
   5  chr5_29825286     ZGre    A    G        0      0        2 
   5  chr5_29825286     ZHar    A    G        0      0        2 
   5  chr5_29825286   Sample    A    G        0      0        2 
   5  chr5_29825815     AAsi    T    C        0      0        2 
   5  chr5_29825815     AKia    T    C        0      0        2 
   5  chr5_29825815     AOna    T    C        0      0        2 
   5  chr5_29825815     ASom    T    C        0      0        2 
   5  chr5_29825815     HCab    T    C        0      0        2 
   5  chr5_29825815     HPrz    T    C        0      0        2 
   5  chr5_29825815     ZBoe    T    C        1      2        2 
   5  chr5_29825815     ZGre    T    C        0      0        2 
   5  chr5_29825815     ZHar    T    C        0      0        2 
   5  chr5_29825815   Sample    T    C        0      0        2 
   5  chr5_29827447     AAsi    G    A        1      2        2 
   5  chr5_29827447     AKia    G    A        0      0        2 
   5  chr5_29827447     AOna    G    A        0      0        2 
   5  chr5_29827447     ASom    G    A        1      2        2 
   5  chr5_29827447     HCab    G    A        0      0        2 
   5  chr5_29827447     HPrz    G    A        0      0        2 
   5  chr5_29827447     ZBoe    G    A        0      0        2 
   5  chr5_29827447     ZGre    G    A        0      0        2 
   5  chr5_29827447     ZHar    G    A        0      0        2 
   5  chr5_29827447   Sample    G    A        1      2        2 
   5  chr5_29832135     AAsi    T    C        0      0        2 
   5  chr5_29832135     AKia    T    C        0      0        2 
   5  chr5_29832135     AOna    T    C        0      0        2 
   5  chr5_29832135     ASom    T    C        0      0        2 
   5  chr5_29832135     HCab    T    C        0      0        2 
   5  chr5_29832135     HPrz    T    C      0.5      1        2 
   5  chr5_29832135     ZBoe    T    C        0      0        2 
   5  chr5_29832135     ZGre    T    C        0      0        2 
   5  chr5_29832135     ZHar    T    C        0      0        2 
   5  chr5_29832135   Sample    T    C        0      0        2 
   5  chr5_29832463     AAsi    C    T        0      0        2 
   5  chr5_29832463     AKia    C    T        0      0        2 
   5  chr5_29832463     AOna    C    T        0      0        2 
   5  chr5_29832463     ASom    C    T        0      0        2 
   5  chr5_29832463     HCab    C    T        1      2        2 
   5  chr5_29832463     HPrz    C    T        1      2        2 
   5  chr5_29832463     ZBoe    C    T        0      0        2 
   5  chr5_29832463     ZGre    C    T        0      0        2 
   5  chr5_29832463     ZHar    C    T        0      0        2 
   5  chr5_29832463   Sample    C    T        0      0        2 
   5  chr5_29842670     AAsi    A    G        0      0        2 
   5  chr5_29842670     AKia    A    G        0      0        2 
   5  chr5_29842670     AOna    A    G      0.5      1        2 
   5  chr5_29842670     ASom    A    G        0      0        2 
   5  chr5_29842670     HCab    A    G        0      0        2 
   5  chr5_29842670     HPrz    A    G        0      0        2 
   5  chr5_29842670     ZBoe    A    G      0.5      1        2 
   5  chr5_29842670     ZGre    A    G        0      0        2 
   5  chr5_29842670     ZHar    A    G        0      0        2 
   5  chr5_29842670   Sample    A    G        0      0        2 
   5  chr5_29845775     AAsi    G    A        0      0        2 
   5  chr5_29845775     AKia    G    A        0      0        2 
   5  chr5_29845775     AOna    G    A        0      0        2 
   5  chr5_29845775     ASom    G    A        0      0        2 
   5  chr5_29845775     HCab    G    A        0      0        2 
   5  chr5_29845775     HPrz    G    A        0      0        2 
   5  chr5_29845775     ZBoe    G    A      0.5      1        2 
   5  chr5_29845775     ZGre    G    A        0      0        2 
   5  chr5_29845775     ZHar    G    A        0      0        2 
   5  chr5_29845775   Sample    G    A        0      0        2 
   5  chr5_29846026     AAsi    A    G        0      0        2 
   5  chr5_29846026     AKia    A    G        0      0        2 
   5  chr5_29846026     AOna    A    G        0      0        2 
   5  chr5_29846026     ASom    A    G        0      0        2 
   5  chr5_29846026     HCab    A    G        0      0        2 
   5  chr5_29846026     HPrz    A    G        0      0        2 
   5  chr5_29846026     ZBoe    A    G        0      0        2 
   5  chr5_29846026     ZGre    A    G        1      2        2 
   5  chr5_29846026     ZHar    A    G      0.5      1        2 
   5  chr5_29846026   Sample    A    G        0      0        2 
   5  chr5_29847199     AAsi    G    C        0      0        2 
   5  chr5_29847199     AKia    G    C        0      0        2 
   5  chr5_29847199     AOna    G    C        0      0        2 
   5  chr5_29847199     ASom    G    C        0      0        2 
   5  chr5_29847199     HCab    G    C        0      0        2 
   5  chr5_29847199     HPrz    G    C        0      0        2 
   5  chr5_29847199     ZBoe    G    C        0      0        2 
   5  chr5_29847199     ZGre    G    C        0      0        2 
   5  chr5_29847199     ZHar    G    C      0.5      1        2 
   5  chr5_29847199   Sample    G    C        0      0        2 
   5  chr5_29861271     AAsi    T    C        0      0        2 
   5  chr5_29861271     AKia    T    C      0.5      1        2 
   5  chr5_29861271     AOna    T    C        0      0        2 
   5  chr5_29861271     ASom    T    C        0      0        2 
   5  chr5_29861271     HCab    T    C        0      0        2 
   5  chr5_29861271     HPrz    T    C        0      0        2 
   5  chr5_29861271     ZBoe    T    C        0      0        2 
   5  chr5_29861271     ZGre    T    C        0      0        2 
   5  chr5_29861271     ZHar    T    C        0      0        2 
   5  chr5_29861271   Sample    T    C        0      0        2 
   5  chr5_29862256     AAsi    G    A        0      0        2 
   5  chr5_29862256     AKia    G    A        0      0        2 
   5  chr5_29862256     AOna    G    A        0      0        2 
   5  chr5_29862256     ASom    G    A        0      0        2 
   5  chr5_29862256     HCab    G    A        1      2        2 
   5  chr5_29862256     HPrz    G    A        1      2        2 
   5  chr5_29862256     ZBoe    G    A        0      0        2 
   5  chr5_29862256     ZGre    G    A        0      0        2 
   5  chr5_29862256     ZHar    G    A        0      0        2 
   5  chr5_29862256   Sample    G    A        0      0        2 
   5  chr5_29865777     AAsi    T    C        0      0        2 
   5  chr5_29865777     AKia    T    C      0.5      1        2 
   5  chr5_29865777     AOna    T    C        0      0        2 
   5  chr5_29865777     ASom    T    C        0      0        2 
   5  chr5_29865777     HCab    T    C        0      0        2 
   5  chr5_29865777     HPrz    T    C        0      0        2 
   5  chr5_29865777     ZBoe    T    C        0      0        2 
   5  chr5_29865777     ZGre    T    C        0      0        2 
   5  chr5_29865777     ZHar    T    C        0      0        2 
   5  chr5_29865777   Sample    T    C        0      0        2 
   5  chr5_29866894     AAsi    T    A        0      0        2 
   5  chr5_29866894     AKia    T    A        0      0        2 
   5  chr5_29866894     AOna    T    A        0      0        2 
   5  chr5_29866894     ASom    T    A        1      2        2 
   5  chr5_29866894     HCab    T    A        0      0        2 
   5  chr5_29866894     HPrz    T    A        0      0        2 
   5  chr5_29866894     ZBoe    T    A        0      0        2 
   5  chr5_29866894     ZGre    T    A        0      0        2 
   5  chr5_29866894     ZHar    T    A        0      0        2 
   5  chr5_29866894   Sample    T    A        0      0        2 
   5  chr5_29879906     AAsi    A    G        0      0        2 
   5  chr5_29879906     AKia    A    G        0      0        2 
   5  chr5_29879906     AOna    A    G        0      0        2 
   5  chr5_29879906     ASom    A    G        0      0        2 
   5  chr5_29879906     HCab    A    G        0      0        2 
   5  chr5_29879906     HPrz    A    G        0      0        2 
   5  chr5_29879906     ZBoe    A    G        0      0        2 
   5  chr5_29879906     ZGre    A    G        1      2        2 
   5  chr5_29879906     ZHar    A    G        0      0        2 
   5  chr5_29879906   Sample    A    G        0      0        2 
   5  chr5_29881927     AAsi    C    G        0      0        2 
   5  chr5_29881927     AKia    C    G        0      0        2 
   5  chr5_29881927     AOna    C    G        0      0        2 
   5  chr5_29881927     ASom    C    G        0      0        2 
   5  chr5_29881927     HCab    C    G        0      0        2 
   5  chr5_29881927     HPrz    C    G      0.5      1        2 
   5  chr5_29881927     ZBoe    C    G        0      0        2 
   5  chr5_29881927     ZGre    C    G        0      0        2 
   5  chr5_29881927     ZHar    C    G        0      0        2 
   5  chr5_29881927   Sample    C    G        0      0        2 
   5  chr5_29886013     AAsi    C    T        0      0        2 
   5  chr5_29886013     AKia    C    T        0      0        2 
   5  chr5_29886013     AOna    C    T        0      0        2 
   5  chr5_29886013     ASom    C    T        0      0        2 
   5  chr5_29886013     HCab    C    T        1      2        2 
   5  chr5_29886013     HPrz    C    T        1      2        2 
   5  chr5_29886013     ZBoe    C    T        0      0        2 
   5  chr5_29886013     ZGre    C    T        0      0        2 
   5  chr5_29886013     ZHar    C    T        0      0        2 
   5  chr5_29886013   Sample    C    T        0      0        2 
   5  chr5_29887682     AAsi    T    C        0      0        2 
   5  chr5_29887682     AKia    T    C        0      0        2 
   5  chr5_29887682     AOna    T    C        1      2        2 
   5  chr5_29887682     ASom    T    C        0      0        2 
   5  chr5_29887682     HCab    T    C        0      0        2 
   5  chr5_29887682     HPrz    T    C        0      0        2 
   5  chr5_29887682     ZBoe    T    C        0      0        2 
   5  chr5_29887682     ZGre    T    C        0      0        2 
   5  chr5_29887682     ZHar    T    C        0      0        2 
   5  chr5_29887682   Sample    T    C        0      0        2 
   5  chr5_29891240     AAsi    G    C        0      0        2 
   5  chr5_29891240     AKia    G    C        0      0        2 
   5  chr5_29891240     AOna    G    C        0      0        2 
   5  chr5_29891240     ASom    G    C        0      0        2 
   5  chr5_29891240     HCab    G    C        0      0        2 
   5  chr5_29891240     HPrz    G    C        0      0        2 
   5  chr5_29891240     ZBoe    G    C        0      0        2 
   5  chr5_29891240     ZGre    G    C        0      0        2 
   5  chr5_29891240     ZHar    G    C        1      2        2 
   5  chr5_29891240   Sample    G    C        0      0        2 
   5  chr5_29893027     AAsi    C    A        0      0        2 
   5  chr5_29893027     AKia    C    A        0      0        2 
   5  chr5_29893027     AOna    C    A        0      0        2 
   5  chr5_29893027     ASom    C    A        0      0        2 
   5  chr5_29893027     HCab    C    A        0      0        2 
   5  chr5_29893027     HPrz    C    A        0      0        2 
   5  chr5_29893027     ZBoe    C    A        1      2        2 
   5  chr5_29893027     ZGre    C    A        0      0        2 
   5  chr5_29893027     ZHar    C    A        0      0        2 
   5  chr5_29893027   Sample    C    A        0      0        2 
   5  chr5_29893797     AAsi    T    C        0      0        2 
   5  chr5_29893797     AKia    T    C        0      0        2 
   5  chr5_29893797     AOna    T    C        0      0        2 
   5  chr5_29893797     ASom    T    C        0      0        2 
   5  chr5_29893797     HCab    T    C      0.5      1        2 
   5  chr5_29893797     HPrz    T    C        0      0        2 
   5  chr5_29893797     ZBoe    T    C        0      0        2 
   5  chr5_29893797     ZGre    T    C        0      0        2 
   5  chr5_29893797     ZHar    T    C        0      0        2 
   5  chr5_29893797   Sample    T    C        0      0        2 
   5  chr5_29896849     AAsi    A    G        0      0        2 
   5  chr5_29896849     AKia    A    G      0.5      1        2 
   5  chr5_29896849     AOna    A    G      0.5      1        2 
   5  chr5_29896849     ASom    A    G        0      0        2 
   5  chr5_29896849     HCab    A    G        0      0        2 
   5  chr5_29896849     HPrz    A    G        0      0        2 
   5  chr5_29896849     ZBoe    A    G        0      0        2 
   5  chr5_29896849     ZGre    A    G        0      0        2 
   5  chr5_29896849     ZHar    A    G        0      0        2 
   5  chr5_29896849   Sample    A    G        0      0        2 
   5  chr5_29897394     AAsi    G    A        0      0        2 
   5  chr5_29897394     AKia    G    A        0      0        2 
   5  chr5_29897394     AOna    G    A        0      0        2 
   5  chr5_29897394     ASom    G    A        0      0        2 
   5  chr5_29897394     HCab    G    A        1      2        2 
   5  chr5_29897394     HPrz    G    A        1      2        2 
   5  chr5_29897394     ZBoe    G    A        0      0        2 
   5  chr5_29897394     ZGre    G    A        0      0        2 
   5  chr5_29897394     ZHar    G    A        0      0        2 
   5  chr5_29897394   Sample    G    A        0      0        2 
   5  chr5_29898124     AAsi    G    A        0      0        2 
   5  chr5_29898124     AKia    G    A        0      0        2 
   5  chr5_29898124     AOna    G    A        0      0        2 
   5  chr5_29898124     ASom    G    A        0      0        2 
   5  chr5_29898124     HCab    G    A        0      0        2 
   5  chr5_29898124     HPrz    G    A        0      0        2 
   5  chr5_29898124     ZBoe    G    A        0      0        2 
   5  chr5_29898124     ZGre    G    A        1      2        2 
   5  chr5_29898124     ZHar    G    A        0      0        2 
   5  chr5_29898124   Sample    G    A        0      0        2 
   5  chr5_29900337     AAsi    T    C        1      2        2 
   5  chr5_29900337     AKia    T    C        0      0        2 
   5  chr5_29900337     AOna    T    C        0      0        2 
   5  chr5_29900337     ASom    T    C        0      0        2 
   5  chr5_29900337     HCab    T    C        0      0        2 
   5  chr5_29900337     HPrz    T    C        0      0        2 
   5  chr5_29900337     ZBoe    T    C        0      0        2 
   5  chr5_29900337     ZGre    T    C        0      0        2 
   5  chr5_29900337     ZHar    T    C        0      0        2 
   5  chr5_29900337   Sample    T    C        0      0        2 
   5  chr5_29901379     AAsi    T    C        0      0        2 
   5  chr5_29901379     AKia    T    C        0      0        2 
   5  chr5_29901379     AOna    T    C        0      0        2 
   5  chr5_29901379     ASom    T    C        0      0        2 
   5  chr5_29901379     HCab    T    C        0      0        2 
   5  chr5_29901379     HPrz    T    C        0      0        2 
   5  chr5_29901379     ZBoe    T    C        0      0        2 
   5  chr5_29901379     ZGre    T    C        0      0        2 
   5  chr5_29901379     ZHar    T    C        1      2        2 
   5  chr5_29901379   Sample    T    C        0      0        2 
   5  chr5_29906096     AAsi    C    G        0      0        2 
   5  chr5_29906096     AKia    C    G        0      0        2 
   5  chr5_29906096     AOna    C    G        1      2        2 
   5  chr5_29906096     ASom    C    G        0      0        2 
   5  chr5_29906096     HCab    C    G        0      0        2 
   5  chr5_29906096     HPrz    C    G        0      0        2 
   5  chr5_29906096     ZBoe    C    G        0      0        2 
   5  chr5_29906096     ZGre    C    G        0      0        2 
   5  chr5_29906096     ZHar    C    G        0      0        2 
   5  chr5_29906096   Sample    C    G        0      0        2 
   5  chr5_29912098     AAsi    A    G        0      0        2 
   5  chr5_29912098     AKia    A    G        0      0        2 
   5  chr5_29912098     AOna    A    G        0      0        2 
   5  chr5_29912098     ASom    A    G        0      0        2 
   5  chr5_29912098     HCab    A    G        1      2        2 
   5  chr5_29912098     HPrz    A    G      0.5      1        2 
   5  chr5_29912098     ZBoe    A    G        0      0        2 
   5  chr5_29912098     ZGre    A    G        0      0        2 
   5  chr5_29912098     ZHar    A    G        0      0        2 
   5  chr5_29912098   Sample    A    G        0      0        2 
   5  chr5_29918175     AAsi    T    C        0      0        2 
   5  chr5_29918175     AKia    T    C        0      0        2 
   5  chr5_29918175     AOna    T    C      0.5      1        2 
   5  chr5_29918175     ASom    T    C        0      0        2 
   5  chr5_29918175     HCab    T    C        0      0        2 
   5  chr5_29918175     HPrz    T    C        0      0        2 
   5  chr5_29918175     ZBoe    T    C        0      0        2 
   5  chr5_29918175     ZGre    T    C        0      0        2 
   5  chr5_29918175     ZHar    T    C        0      0        2 
   5  chr5_29918175   Sample    T    C        0      0        2 
   5  chr5_29920575     AAsi    A    C        0      0        2 
   5  chr5_29920575     AKia    A    C        0      0        2 
   5  chr5_29920575     AOna    A    C        0      0        2 
   5  chr5_29920575     ASom    A    C        0      0        2 
   5  chr5_29920575     HCab    A    C        0      0        2 
   5  chr5_29920575     HPrz    A    C        0      0        2 
   5  chr5_29920575     ZBoe    A    C        0      0        2 
   5  chr5_29920575     ZGre    A    C        0      0        2 
   5  chr5_29920575     ZHar    A    C      0.5      1        2 
   5  chr5_29920575   Sample    A    C        0      0        2 
   5  chr5_29924710     AAsi    A    G        0      0        2 
   5  chr5_29924710     AKia    A    G        0      0        2 
   5  chr5_29924710     AOna    A    G        0      0        2 
   5  chr5_29924710     ASom    A    G        0      0        2 
   5  chr5_29924710     HCab    A    G      0.5      1        2 
   5  chr5_29924710     HPrz    A    G        0      0        2 
   5  chr5_29924710     ZBoe    A    G        0      0        2 
   5  chr5_29924710     ZGre    A    G        0      0        2 
   5  chr5_29924710     ZHar    A    G        0      0        2 
   5  chr5_29924710   Sample    A    G        0      0        2 
   5  chr5_29925080     AAsi    G    C        1      2        2 
   5  chr5_29925080     AKia    G    C        0      0        2 
   5  chr5_29925080     AOna    G    C        0      0        2 
   5  chr5_29925080     ASom    G    C        1      2        2 
   5  chr5_29925080     HCab    G    C        0      0        2 
   5  chr5_29925080     HPrz    G    C        0      0        2 
   5  chr5_29925080     ZBoe    G    C        0      0        2 
   5  chr5_29925080     ZGre    G    C        0      0        2 
   5  chr5_29925080     ZHar    G    C        0      0        2 
   5  chr5_29925080   Sample    G    C        1      2        2 
   5  chr5_29929225     AAsi    A    G        0      0        2 
   5  chr5_29929225     AKia    A    G        0      0        2 
   5  chr5_29929225     AOna    A    G        0      0        2 
   5  chr5_29929225     ASom    A    G        0      0        2 
   5  chr5_29929225     HCab    A    G        0      0        2 
   5  chr5_29929225     HPrz    A    G        0      0        2 
   5  chr5_29929225     ZBoe    A    G        0      0        2 
   5  chr5_29929225     ZGre    A    G        1      2        2 
   5  chr5_29929225     ZHar    A    G        0      0        2 
   5  chr5_29929225   Sample    A    G        0      0        2 
   5  chr5_29934975     AAsi    T    G      0.5      1        2 
   5  chr5_29934975     AKia    T    G        0      0        2 
   5  chr5_29934975     AOna    T    G        0      0        2 
   5  chr5_29934975     ASom    T    G        0      0        2 
   5  chr5_29934975     HCab    T    G        0      0        2 
   5  chr5_29934975     HPrz    T    G        0      0        2 
   5  chr5_29934975     ZBoe    T    G        0      0        2 
   5  chr5_29934975     ZGre    T    G        0      0        2 
   5  chr5_29934975     ZHar    T    G        0      0        2 
   5  chr5_29934975   Sample    T    G        1      2        2 
   5  chr5_29941793     AAsi    G    C        0      0        2 
   5  chr5_29941793     AKia    G    C        0      0        2 
   5  chr5_29941793     AOna    G    C        0      0        2 
   5  chr5_29941793     ASom    G    C        0      0        2 
   5  chr5_29941793     HCab    G    C        0      0        2 
   5  chr5_29941793     HPrz    G    C        0      0        2 
   5  chr5_29941793     ZBoe    G    C        0      0        2 
   5  chr5_29941793     ZGre    G    C        1      2        2 
   5  chr5_29941793     ZHar    G    C        0      0        2 
   5  chr5_29941793   Sample    G    C        0      0        2 
   5  chr5_29944487     AAsi    A    T        0      0        2 
   5  chr5_29944487     AKia    A    T        0      0        2 
   5  chr5_29944487     AOna    A    T        0      0        2 
   5  chr5_29944487     ASom    A    T        0      0        2 
   5  chr5_29944487     HCab    A    T        0      0        2 
   5  chr5_29944487     HPrz    A    T        0      0        2 
   5  chr5_29944487     ZBoe    A    T      0.5      1        2 
   5  chr5_29944487     ZGre    A    T        0      0        2 
   5  chr5_29944487     ZHar    A    T        0      0        2 
   5  chr5_29944487   Sample    A    T        0      0        2 
   5  chr5_29949220     AAsi    T    C        0      0        2 
   5  chr5_29949220     AKia    T    C        0      0        2 
   5  chr5_29949220     AOna    T    C        0      0        2 
   5  chr5_29949220     ASom    T    C        0      0        2 
   5  chr5_29949220     HCab    T    C        1      2        2 
   5  chr5_29949220     HPrz    T    C        1      2        2 
   5  chr5_29949220     ZBoe    T    C        0      0        2 
   5  chr5_29949220     ZGre    T    C        0      0        2 
   5  chr5_29949220     ZHar    T    C        0      0        2 
   5  chr5_29949220   Sample    T    C        0      0        2 
   5  chr5_29949392     AAsi    A    G        0      0        2 
   5  chr5_29949392     AKia    A    G        0      0        2 
   5  chr5_29949392     AOna    A    G        0      0        2 
   5  chr5_29949392     ASom    A    G        0      0        2 
   5  chr5_29949392     HCab    A    G        0      0        2 
   5  chr5_29949392     HPrz    A    G        0      0        2 
   5  chr5_29949392     ZBoe    A    G        0      0        2 
   5  chr5_29949392     ZGre    A    G        0      0        2 
   5  chr5_29949392     ZHar    A    G        1      2        2 
   5  chr5_29949392   Sample    A    G        0      0        2 
   5  chr5_29953506     AAsi    G    A        0      0        2 
   5  chr5_29953506     AKia    G    A        0      0        2 
   5  chr5_29953506     AOna    G    A        0      0        2 
   5  chr5_29953506     ASom    G    A        0      0        2 
   5  chr5_29953506     HCab    G    A        0      0        2 
   5  chr5_29953506     HPrz    G    A        0      0        2 
   5  chr5_29953506     ZBoe    G    A        0      0        2 
   5  chr5_29953506     ZGre    G    A        0      0        2 
   5  chr5_29953506     ZHar    G    A        1      2        2 
   5  chr5_29953506   Sample    G    A        0      0        2 
   5  chr5_29957119     AAsi    A    G        0      0        2 
   5  chr5_29957119     AKia    A    G        0      0        2 
   5  chr5_29957119     AOna    A    G        0      0        2 
   5  chr5_29957119     ASom    A    G        0      0        2 
   5  chr5_29957119     HCab    A    G        1      2        2 
   5  chr5_29957119     HPrz    A    G        1      2        2 
   5  chr5_29957119     ZBoe    A    G        0      0        2 
   5  chr5_29957119     ZGre    A    G        0      0        2 
   5  chr5_29957119     ZHar    A    G        0      0        2 
   5  chr5_29957119   Sample    A    G        0      0        2 
   5  chr5_29964015     AAsi    G    A        0      0        2 
   5  chr5_29964015     AKia    G    A        0      0        2 
   5  chr5_29964015     AOna    G    A      0.5      1        2 
   5  chr5_29964015     ASom    G    A        0      0        2 
   5  chr5_29964015     HCab    G    A        0      0        2 
   5  chr5_29964015     HPrz    G    A        0      0        2 
   5  chr5_29964015     ZBoe    G    A        0      0        2 
   5  chr5_29964015     ZGre    G    A        0      0        2 
   5  chr5_29964015     ZHar    G    A        0      0        2 
   5  chr5_29964015   Sample    G    A        0      0        2 
   5  chr5_29965877     AAsi    G    A        0      0        2 
   5  chr5_29965877     AKia    G    A        0      0        2 
   5  chr5_29965877     AOna    G    A        0      0        2 
   5  chr5_29965877     ASom    G    A        0      0        2 
   5  chr5_29965877     HCab    G    A        0      0        2 
   5  chr5_29965877     HPrz    G    A        0      0        2 
   5  chr5_29965877     ZBoe    G    A      0.5      1        2 
   5  chr5_29965877     ZGre    G    A        0      0        2 
   5  chr5_29965877     ZHar    G    A        0      0        2 
   5  chr5_29965877   Sample    G    A        0      0        2 
   5  chr5_29973506     AAsi    T    C      0.5      1        2 
   5  chr5_29973506     AKia    T    C        0      0        2 
   5  chr5_29973506     AOna    T    C        0      0        2 
   5  chr5_29973506     ASom    T    C      0.5      1        2 
   5  chr5_29973506     HCab    T    C        0      0        2 
   5  chr5_29973506     HPrz    T    C        0      0        2 
   5  chr5_29973506     ZBoe    T    C        0      0        2 
   5  chr5_29973506     ZGre    T    C        0      0        2 
   5  chr5_29973506     ZHar    T    C        0      0        2 
   5  chr5_29973506   Sample    T    C        0      0        2 
   5  chr5_29978655     AAsi    G    A        0      0        2 
   5  chr5_29978655     AKia    G    A        0      0        2 
   5  chr5_29978655     AOna    G    A        0      0        2 
   5  chr5_29978655     ASom    G    A        0      0        2 
   5  chr5_29978655     HCab    G    A        1      2        2 
   5  chr5_29978655     HPrz    G    A        1      2        2 
   5  chr5_29978655     ZBoe    G    A        0      0        2 
   5  chr5_29978655     ZGre    G    A        0      0        2 
   5  chr5_29978655     ZHar    G    A        0      0        2 
   5  chr5_29978655   Sample    G    A        0      0        2 
   5  chr5_29983072     AAsi    A    G        0      0        2 
   5  chr5_29983072     AKia    A    G        0      0        2 
   5  chr5_29983072     AOna    A    G        0      0        2 
   5  chr5_29983072     ASom    A    G        0      0        2 
   5  chr5_29983072     HCab    A    G        0      0        2 
   5  chr5_29983072     HPrz    A    G        0      0        2 
   5  chr5_29983072     ZBoe    A    G        0      0        2 
   5  chr5_29983072     ZGre    A    G        1      2        2 
   5  chr5_29983072     ZHar    A    G        0      0        2 
   5  chr5_29983072   Sample    A    G        0      0        2 
   5  chr5_29996193     AAsi    G    A        0      0        2 
   5  chr5_29996193     AKia    G    A        0      0        2 
   5  chr5_29996193     AOna    G    A        0      0        2 
   5  chr5_29996193     ASom    G    A        0      0        2 
   5  chr5_29996193     HCab    G    A      0.5      1        2 
   5  chr5_29996193     HPrz    G    A        0      0        2 
   5  chr5_29996193     ZBoe    G    A        0      0        2 
   5  chr5_29996193     ZGre    G    A        0      0        2 
   5  chr5_29996193     ZHar    G    A        0      0        2 
   5  chr5_29996193   Sample    G    A        0      0        2 
   5  chr5_30010539     AAsi    A    G        0      0        2 
   5  chr5_30010539     AKia    A    G        0      0        2 
   5  chr5_30010539     AOna    A    G        0      0        2 
   5  chr5_30010539     ASom    A    G        0      0        2 
   5  chr5_30010539     HCab    A    G        1      2        2 
   5  chr5_30010539     HPrz    A    G        1      2        2 
   5  chr5_30010539     ZBoe    A    G        0      0        2 
   5  chr5_30010539     ZGre    A    G        0      0        2 
   5  chr5_30010539     ZHar    A    G        0      0        2 
   5  chr5_30010539   Sample    A    G        0      0        2 
   5  chr5_30011155     AAsi    C    T        0      0        2 
   5  chr5_30011155     AKia    C    T        0      0        2 
   5  chr5_30011155     AOna    C    T        0      0        2 
   5  chr5_30011155     ASom    C    T        0      0        2 
   5  chr5_30011155     HCab    C    T        1      2        2 
   5  chr5_30011155     HPrz    C    T        1      2        2 
   5  chr5_30011155     ZBoe    C    T        0      0        2 
   5  chr5_30011155     ZGre    C    T        0      0        2 
   5  chr5_30011155     ZHar    C    T        0      0        2 
   5  chr5_30011155   Sample    C    T        0      0        2 
   5  chr5_30017801     AAsi    T    C        0      0        2 
   5  chr5_30017801     AKia    T    C        0      0        2 
   5  chr5_30017801     AOna    T    C        0      0        2 
   5  chr5_30017801     ASom    T    C        0      0        2 
   5  chr5_30017801     HCab    T    C        0      0        2 
   5  chr5_30017801     HPrz    T    C        0      0        2 
   5  chr5_30017801     ZBoe    T    C        1      2        2 
   5  chr5_30017801     ZGre    T    C        1      2        2 
   5  chr5_30017801     ZHar    T    C        1      2        2 
   5  chr5_30017801   Sample    T    C        0      0        2 
   5  chr5_30018291     AAsi    C    A        0      0        2 
   5  chr5_30018291     AKia    C    A        0      0        2 
   5  chr5_30018291     AOna    C    A        0      0        2 
   5  chr5_30018291     ASom    C    A        1      2        2 
   5  chr5_30018291     HCab    C    A        0      0        2 
   5  chr5_30018291     HPrz    C    A        0      0        2 
   5  chr5_30018291     ZBoe    C    A        0      0        2 
   5  chr5_30018291     ZGre    C    A        0      0        2 
   5  chr5_30018291     ZHar    C    A        0      0        2 
   5  chr5_30018291   Sample    C    A        0      0        2 
   5  chr5_30026302     AAsi    C    G        0      0        2 
   5  chr5_30026302     AKia    C    G        1      2        2 
   5  chr5_30026302     AOna    C    G        0      0        2 
   5  chr5_30026302     ASom    C    G        0      0        2 
   5  chr5_30026302     HCab    C    G        0      0        2 
   5  chr5_30026302     HPrz    C    G        0      0        2 
   5  chr5_30026302     ZBoe    C    G        0      0        2 
   5  chr5_30026302     ZGre    C    G        0      0        2 
   5  chr5_30026302     ZHar    C    G        0      0        2 
   5  chr5_30026302   Sample    C    G        0      0        2 
   5  chr5_30029259     AAsi    A    G        0      0        2 
   5  chr5_30029259     AKia    A    G        1      2        2 
   5  chr5_30029259     AOna    A    G        0      0        2 
   5  chr5_30029259     ASom    A    G        0      0        2 
   5  chr5_30029259     HCab    A    G        0      0        2 
   5  chr5_30029259     HPrz    A    G        0      0        2 
   5  chr5_30029259     ZBoe    A    G        0      0        2 
   5  chr5_30029259     ZGre    A    G        0      0        2 
   5  chr5_30029259     ZHar    A    G        0      0        2 
   5  chr5_30029259   Sample    A    G        0      0        2 
   5  chr5_30035154     AAsi    A    G        0      0        2 
   5  chr5_30035154     AKia    A    G        0      0        2 
   5  chr5_30035154     AOna    A    G        0      0        2 
   5  chr5_30035154     ASom    A    G        0      0        2 
   5  chr5_30035154     HCab    A    G        0      0        2 
   5  chr5_30035154     HPrz    A    G        0      0        2 
   5  chr5_30035154     ZBoe    A    G      0.5      1        2 
   5  chr5_30035154     ZGre    A    G        0      0        2 
   5  chr5_30035154     ZHar    A    G        0      0        2 
   5  chr5_30035154   Sample    A    G        0      0        2 
   5  chr5_30037383     AAsi    A    G        0      0        2 
   5  chr5_30037383     AKia    A    G        0      0        2 
   5  chr5_30037383     AOna    A    G        0      0        2 
   5  chr5_30037383     ASom    A    G        0      0        2 
   5  chr5_30037383     HCab    A    G      0.5      1        2 
   5  chr5_30037383     HPrz    A    G      0.5      1        2 
   5  chr5_30037383     ZBoe    A    G        0      0        2 
   5  chr5_30037383     ZGre    A    G        0      0        2 
   5  chr5_30037383     ZHar    A    G        0      0        2 
   5  chr5_30037383   Sample    A    G        1      2        2 
   5  chr5_30037885     AAsi    A    G        0      0        2 
   5  chr5_30037885     AKia    A    G        1      2        2 
   5  chr5_30037885     AOna    A    G        0      0        2 
   5  chr5_30037885     ASom    A    G        0      0        2 
   5  chr5_30037885     HCab    A    G        0      0        2 
   5  chr5_30037885     HPrz    A    G        0      0        2 
   5  chr5_30037885     ZBoe    A    G        0      0        2 
   5  chr5_30037885     ZGre    A    G        0      0        2 
   5  chr5_30037885     ZHar    A    G        0      0        2 
   5  chr5_30037885   Sample    A    G        0      0        2 
   5  chr5_30049151     AAsi    G    A        0      0        2 
   5  chr5_30049151     AKia    G    A        0      0        2 
   5  chr5_30049151     AOna    G    A        0      0        2 
   5  chr5_30049151     ASom    G    A        0      0        2 
   5  chr5_30049151     HCab    G    A        1      2        2 
   5  chr5_30049151     HPrz    G    A        1      2        2 
   5  chr5_30049151     ZBoe    G    A        0      0        2 
   5  chr5_30049151     ZGre    G    A        0      0        2 
   5  chr5_30049151     ZHar    G    A        0      0        2 
   5  chr5_30049151   Sample    G    A        0      0        2 
   5  chr5_30053011     AAsi    A    G        0      0        2 
   5  chr5_30053011     AKia    A    G        0      0        2 
   5  chr5_30053011     AOna    A    G        0      0        2 
   5  chr5_30053011     ASom    A    G        0      0        2 
   5  chr5_30053011     HCab    A    G        0      0        2 
   5  chr5_30053011     HPrz    A    G        0      0        2 
   5  chr5_30053011     ZBoe    A    G      0.5      1        2 
   5  chr5_30053011     ZGre    A    G        0      0        2 
   5  chr5_30053011     ZHar    A    G        0      0        2 
   5  chr5_30053011   Sample    A    G        0      0        2 
   5  chr5_30057707     AAsi    T    C        0      0        2 
   5  chr5_30057707     AKia    T    C        0      0        2 
   5  chr5_30057707     AOna    T    C      0.5      1        2 
   5  chr5_30057707     ASom    T    C        0      0        2 
   5  chr5_30057707     HCab    T    C        0      0        2 
   5  chr5_30057707     HPrz    T    C        0      0        2 
   5  chr5_30057707     ZBoe    T    C        0      0        2 
   5  chr5_30057707     ZGre    T    C        0      0        2 
   5  chr5_30057707     ZHar    T    C        0      0        2 
   5  chr5_30057707   Sample    T    C        0      0        2 
   5  chr5_30062102     AAsi    A    G        0      0        2 
   5  chr5_30062102     AKia    A    G        0      0        2 
   5  chr5_30062102     AOna    A    G      0.5      1        2 
   5  chr5_30062102     ASom    A    G        0      0        2 
   5  chr5_30062102     HCab    A    G        0      0        2 
   5  chr5_30062102     HPrz    A    G        0      0        2 
   5  chr5_30062102     ZBoe    A    G        0      0        2 
   5  chr5_30062102     ZGre    A    G        0      0        2 
   5  chr5_30062102     ZHar    A    G        0      0        2 
   5  chr5_30062102   Sample    A    G        0      0        2 
   5  chr5_30063058     AAsi    C    T        1      2        2 
   5  chr5_30063058     AKia    C    T        0      0        2 
   5  chr5_30063058     AOna    C    T        0      0        2 
   5  chr5_30063058     ASom    C    T        1      2        2 
   5  chr5_30063058     HCab    C    T        0      0        2 
   5  chr5_30063058     HPrz    C    T        0      0        2 
   5  chr5_30063058     ZBoe    C    T        0      0        2 
   5  chr5_30063058     ZGre    C    T        0      0        2 
   5  chr5_30063058     ZHar    C    T        0      0        2 
   5  chr5_30063058   Sample    C    T        1      2        2 
   5  chr5_30064592     AAsi    C    G        0      0        2 
   5  chr5_30064592     AKia    C    G        0      0        2 
   5  chr5_30064592     AOna    C    G        0      0        2 
   5  chr5_30064592     ASom    C    G        0      0        2 
   5  chr5_30064592     HCab    C    G        0      0        2 
   5  chr5_30064592     HPrz    C    G        0      0        2 
   5  chr5_30064592     ZBoe    C    G        0      0        2 
   5  chr5_30064592     ZGre    C    G        0      0        2 
   5  chr5_30064592     ZHar    C    G        1      2        2 
   5  chr5_30064592   Sample    C    G        0      0        2 
   5  chr5_30065772     AAsi    G    T        0      0        2 
   5  chr5_30065772     AKia    G    T        0      0        2 
   5  chr5_30065772     AOna    G    T        0      0        2 
   5  chr5_30065772     ASom    G    T        0      0        2 
   5  chr5_30065772     HCab    G    T        1      2        2 
   5  chr5_30065772     HPrz    G    T        1      2        2 
   5  chr5_30065772     ZBoe    G    T        0      0        2 
   5  chr5_30065772     ZGre    G    T        0      0        2 
   5  chr5_30065772     ZHar    G    T        0      0        2 
   5  chr5_30065772   Sample    G    T        0      0        2 
   5  chr5_30069306     AAsi    T    C        0      0        2 
   5  chr5_30069306     AKia    T    C        0      0        2 
   5  chr5_30069306     AOna    T    C        0      0        2 
   5  chr5_30069306     ASom    T    C        0      0        2 
   5  chr5_30069306     HCab    T    C        0      0        2 
   5  chr5_30069306     HPrz    T    C        0      0        2 
   5  chr5_30069306     ZBoe    T    C      0.5      1        2 
   5  chr5_30069306     ZGre    T    C        0      0        2 
   5  chr5_30069306     ZHar    T    C        0      0        2 
   5  chr5_30069306   Sample    T    C        1      2        2 
   5  chr5_30070448     AAsi    G    A        0      0        2 
   5  chr5_30070448     AKia    G    A        0      0        2 
   5  chr5_30070448     AOna    G    A        0      0        2 
   5  chr5_30070448     ASom    G    A        0      0        2 
   5  chr5_30070448     HCab    G    A        0      0        2 
   5  chr5_30070448     HPrz    G    A      0.5      1        2 
   5  chr5_30070448     ZBoe    G    A        0      0        2 
   5  chr5_30070448     ZGre    G    A        0      0        2 
   5  chr5_30070448     ZHar    G    A        0      0        2 
   5  chr5_30070448   Sample    G    A        0      0        2 
   5  chr5_30078676     AAsi    G    C        0      0        2 
   5  chr5_30078676     AKia    G    C      0.5      1        2 
   5  chr5_30078676     AOna    G    C        0      0        2 
   5  chr5_30078676     ASom    G    C        0      0        2 
   5  chr5_30078676     HCab    G    C        0      0        2 
   5  chr5_30078676     HPrz    G    C        0      0        2 
   5  chr5_30078676     ZBoe    G    C        0      0        2 
   5  chr5_30078676     ZGre    G    C        0      0        2 
   5  chr5_30078676     ZHar    G    C        0      0        2 
   5  chr5_30078676   Sample    G    C        0      0        2 
   5  chr5_30079083     AAsi    A    G        0      0        2 
   5  chr5_30079083     AKia    A    G        0      0        2 
   5  chr5_30079083     AOna    A    G      0.5      1        2 
   5  chr5_30079083     ASom    A    G        0      0        2 
   5  chr5_30079083     HCab    A    G        0      0        2 
   5  chr5_30079083     HPrz    A    G        0      0        2 
   5  chr5_30079083     ZBoe    A    G        0      0        2 
   5  chr5_30079083     ZGre    A    G        0      0        2 
   5  chr5_30079083     ZHar    A    G        0      0        2 
   5  chr5_30079083   Sample    A    G        0      0        2 
   5  chr5_30081170     AAsi    G    C        0      0        2 
   5  chr5_30081170     AKia    G    C        0      0        2 
   5  chr5_30081170     AOna    G    C        0      0        2 
   5  chr5_30081170     ASom    G    C        0      0        2 
   5  chr5_30081170     HCab    G    C        0      0        2 
   5  chr5_30081170     HPrz    G    C        0      0        2 
   5  chr5_30081170     ZBoe    G    C      0.5      1        2 
   5  chr5_30081170     ZGre    G    C        0      0        2 
   5  chr5_30081170     ZHar    G    C        0      0        2 
   5  chr5_30081170   Sample    G    C        0      0        2 
   5  chr5_30083387     AAsi    C    T        0      0        2 
   5  chr5_30083387     AKia    C    T      0.5      1        2 
   5  chr5_30083387     AOna    C    T        0      0        2 
   5  chr5_30083387     ASom    C    T        0      0        2 
   5  chr5_30083387     HCab    C    T        0      0        2 
   5  chr5_30083387     HPrz    C    T        0      0        2 
   5  chr5_30083387     ZBoe    C    T        0      0        2 
   5  chr5_30083387     ZGre    C    T        0      0        2 
   5  chr5_30083387     ZHar    C    T        0      0        2 
   5  chr5_30083387   Sample    C    T        0      0        2 
   5  chr5_30083893     AAsi    A    G        0      0        2 
   5  chr5_30083893     AKia    A    G        0      0        2 
   5  chr5_30083893     AOna    A    G        0      0        2 
   5  chr5_30083893     ASom    A    G        0      0        2 
   5  chr5_30083893     HCab    A    G        0      0        2 
   5  chr5_30083893     HPrz    A    G        0      0        2 
   5  chr5_30083893     ZBoe    A    G      0.5      1        2 
   5  chr5_30083893     ZGre    A    G        0      0        2 
   5  chr5_30083893     ZHar    A    G        0      0        2 
   5  chr5_30083893   Sample    A    G        0      0        2 
   5  chr5_30089254     AAsi    T    C        0      0        2 
   5  chr5_30089254     AKia    T    C        0      0        2 
   5  chr5_30089254     AOna    T    C        0      0        2 
   5  chr5_30089254     ASom    T    C        0      0        2 
   5  chr5_30089254     HCab    T    C        1      2        2 
   5  chr5_30089254     HPrz    T    C        1      2        2 
   5  chr5_30089254     ZBoe    T    C        0      0        2 
   5  chr5_30089254     ZGre    T    C        0      0        2 
   5  chr5_30089254     ZHar    T    C        0      0        2 
   5  chr5_30089254   Sample    T    C        0      0        2 
   5  chr5_30089699     AAsi    T    C        0      0        2 
   5  chr5_30089699     AKia    T    C        1      2        2 
   5  chr5_30089699     AOna    T    C        0      0        2 
   5  chr5_30089699     ASom    T    C        0      0        2 
   5  chr5_30089699     HCab    T    C        0      0        2 
   5  chr5_30089699     HPrz    T    C        0      0        2 
   5  chr5_30089699     ZBoe    T    C        0      0        2 
   5  chr5_30089699     ZGre    T    C        0      0        2 
   5  chr5_30089699     ZHar    T    C        0      0        2 
   5  chr5_30089699   Sample    T    C        0      0        2 
   5  chr5_30090017     AAsi    T    C        0      0        2 
   5  chr5_30090017     AKia    T    C        0      0        2 
   5  chr5_30090017     AOna    T    C        0      0        2 
   5  chr5_30090017     ASom    T    C        0      0        2 
   5  chr5_30090017     HCab    T    C        1      2        2 
   5  chr5_30090017     HPrz    T    C        1      2        2 
   5  chr5_30090017     ZBoe    T    C        0      0        2 
   5  chr5_30090017     ZGre    T    C        0      0        2 
   5  chr5_30090017     ZHar    T    C        0      0        2 
   5  chr5_30090017   Sample    T    C        0      0        2 
   5  chr5_30091298     AAsi    C    T        0      0        2 
   5  chr5_30091298     AKia    C    T        0      0        2 
   5  chr5_30091298     AOna    C    T        1      2        2 
   5  chr5_30091298     ASom    C    T        0      0        2 
   5  chr5_30091298     HCab    C    T        0      0        2 
   5  chr5_30091298     HPrz    C    T        0      0        2 
   5  chr5_30091298     ZBoe    C    T        0      0        2 
   5  chr5_30091298     ZGre    C    T        0      0        2 
   5  chr5_30091298     ZHar    C    T        0      0        2 
   5  chr5_30091298   Sample    C    T        0      0        2 
   5  chr5_30098837     AAsi    C    T        0      0        2 
   5  chr5_30098837     AKia    C    T        1      2        2 
   5  chr5_30098837     AOna    C    T        0      0        2 
   5  chr5_30098837     ASom    C    T        0      0        2 
   5  chr5_30098837     HCab    C    T        0      0        2 
   5  chr5_30098837     HPrz    C    T        0      0        2 
   5  chr5_30098837     ZBoe    C    T        0      0        2 
   5  chr5_30098837     ZGre    C    T        0      0        2 
   5  chr5_30098837     ZHar    C    T        0      0        2 
   5  chr5_30098837   Sample    C    T        0      0        2 
   5  chr5_30099479     AAsi    C    T        0      0        2 
   5  chr5_30099479     AKia    C    T        0      0        2 
   5  chr5_30099479     AOna    C    T        0      0        2 
   5  chr5_30099479     ASom    C    T        0      0        2 
   5  chr5_30099479     HCab    C    T        0      0        2 
   5  chr5_30099479     HPrz    C    T        0      0        2 
   5  chr5_30099479     ZBoe    C    T      0.5      1        2 
   5  chr5_30099479     ZGre    C    T        0      0        2 
   5  chr5_30099479     ZHar    C    T        0      0        2 
   5  chr5_30099479   Sample    C    T        0      0        2 
   5  chr5_30101929     AAsi    C    T        0      0        2 
   5  chr5_30101929     AKia    C    T        0      0        2 
   5  chr5_30101929     AOna    C    T        0      0        2 
   5  chr5_30101929     ASom    C    T        0      0        2 
   5  chr5_30101929     HCab    C    T        0      0        2 
   5  chr5_30101929     HPrz    C    T        0      0        2 
   5  chr5_30101929     ZBoe    C    T        0      0        2 
   5  chr5_30101929     ZGre    C    T        1      2        2 
   5  chr5_30101929     ZHar    C    T        0      0        2 
   5  chr5_30101929   Sample    C    T        0      0        2 
   5  chr5_30102669     AAsi    G    A        0      0        2 
   5  chr5_30102669     AKia    G    A        0      0        2 
   5  chr5_30102669     AOna    G    A        0      0        2 
   5  chr5_30102669     ASom    G    A        0      0        2 
   5  chr5_30102669     HCab    G    A        0      0        2 
   5  chr5_30102669     HPrz    G    A        0      0        2 
   5  chr5_30102669     ZBoe    G    A        0      0        2 
   5  chr5_30102669     ZGre    G    A        1      2        2 
   5  chr5_30102669     ZHar    G    A        0      0        2 
   5  chr5_30102669   Sample    G    A        0      0        2 
   5  chr5_30105951     AAsi    A    G        0      0        2 
   5  chr5_30105951     AKia    A    G        0      0        2 
   5  chr5_30105951     AOna    A    G      0.5      1        2 
   5  chr5_30105951     ASom    A    G        0      0        2 
   5  chr5_30105951     HCab    A    G        0      0        2 
   5  chr5_30105951     HPrz    A    G        0      0        2 
   5  chr5_30105951     ZBoe    A    G        0      0        2 
   5  chr5_30105951     ZGre    A    G        0      0        2 
   5  chr5_30105951     ZHar    A    G        0      0        2 
   5  chr5_30105951   Sample    A    G        0      0        2 
   5  chr5_30109181     AAsi    A    C        0      0        2 
   5  chr5_30109181     AKia    A    C        0      0        2 
   5  chr5_30109181     AOna    A    C        0      0        2 
   5  chr5_30109181     ASom    A    C        0      0        2 
   5  chr5_30109181     HCab    A    C        1      2        2 
   5  chr5_30109181     HPrz    A    C        1      2        2 
   5  chr5_30109181     ZBoe    A    C        0      0        2 
   5  chr5_30109181     ZGre    A    C        0      0        2 
   5  chr5_30109181     ZHar    A    C        0      0        2 
   5  chr5_30109181   Sample    A    C        0      0        2 
   5  chr5_30115929     AAsi    T    G        0      0        2 
   5  chr5_30115929     AKia    T    G        0      0        2 
   5  chr5_30115929     AOna    T    G        0      0        2 
   5  chr5_30115929     ASom    T    G        0      0        2 
   5  chr5_30115929     HCab    T    G        1      2        2 
   5  chr5_30115929     HPrz    T    G        1      2        2 
   5  chr5_30115929     ZBoe    T    G        0      0        2 
   5  chr5_30115929     ZGre    T    G        0      0        2 
   5  chr5_30115929     ZHar    T    G        0      0        2 
   5  chr5_30115929   Sample    T    G        0      0        2 
   5  chr5_30116697     AAsi    C    T        0      0        2 
   5  chr5_30116697     AKia    C    T        0      0        2 
   5  chr5_30116697     AOna    C    T        0      0        2 
   5  chr5_30116697     ASom    C    T        0      0        2 
   5  chr5_30116697     HCab    C    T        0      0        2 
   5  chr5_30116697     HPrz    C    T        0      0        2 
   5  chr5_30116697     ZBoe    C    T        0      0        2 
   5  chr5_30116697     ZGre    C    T        0      0        2 
   5  chr5_30116697     ZHar    C    T      0.5      1        2 
   5  chr5_30116697   Sample    C    T        0      0        2 
   5  chr5_30118034     AAsi    A    T        0      0        2 
   5  chr5_30118034     AKia    A    T        0      0        2 
   5  chr5_30118034     AOna    A    T        0      0        2 
   5  chr5_30118034     ASom    A    T        0      0        2 
   5  chr5_30118034     HCab    A    T        0      0        2 
   5  chr5_30118034     HPrz    A    T        0      0        2 
   5  chr5_30118034     ZBoe    A    T      0.5      1        2 
   5  chr5_30118034     ZGre    A    T        0      0        2 
   5  chr5_30118034     ZHar    A    T        0      0        2 
   5  chr5_30118034   Sample    A    T        0      0        2 
   5  chr5_30126862     AAsi    A    G        1      2        2 
   5  chr5_30126862     AKia    A    G        0      0        2 
   5  chr5_30126862     AOna    A    G        0      0        2 
   5  chr5_30126862     ASom    A    G        1      2        2 
   5  chr5_30126862     HCab    A    G        1      2        2 
   5  chr5_30126862     HPrz    A    G        1      2        2 
   5  chr5_30126862     ZBoe    A    G        0      0        2 
   5  chr5_30126862     ZGre    A    G        0      0        2 
   5  chr5_30126862     ZHar    A    G        0      0        2 
   5  chr5_30126862   Sample    A    G        1      2        2 
   5  chr5_30126942     AAsi    T    C        0      0        2 
   5  chr5_30126942     AKia    T    C        0      0        2 
   5  chr5_30126942     AOna    T    C        0      0        2 
   5  chr5_30126942     ASom    T    C        0      0        2 
   5  chr5_30126942     HCab    T    C        1      2        2 
   5  chr5_30126942     HPrz    T    C        1      2        2 
   5  chr5_30126942     ZBoe    T    C        0      0        2 
   5  chr5_30126942     ZGre    T    C        0      0        2 
   5  chr5_30126942     ZHar    T    C        0      0        2 
   5  chr5_30126942   Sample    T    C        0      0        2 
   5  chr5_30135116     AAsi    C    T        0      0        2 
   5  chr5_30135116     AKia    C    T        0      0        2 
   5  chr5_30135116     AOna    C    T        0      0        2 
   5  chr5_30135116     ASom    C    T        0      0        2 
   5  chr5_30135116     HCab    C    T        0      0        2 
   5  chr5_30135116     HPrz    C    T        0      0        2 
   5  chr5_30135116     ZBoe    C    T      0.5      1        2 
   5  chr5_30135116     ZGre    C    T        0      0        2 
   5  chr5_30135116     ZHar    C    T        0      0        2 
   5  chr5_30135116   Sample    C    T        0      0        2 
   5  chr5_30136572     AAsi    G    T        0      0        2 
   5  chr5_30136572     AKia    G    T        1      2        2 
   5  chr5_30136572     AOna    G    T        0      0        2 
   5  chr5_30136572     ASom    G    T        0      0        2 
   5  chr5_30136572     HCab    G    T        0      0        2 
   5  chr5_30136572     HPrz    G    T        0      0        2 
   5  chr5_30136572     ZBoe    G    T        0      0        2 
   5  chr5_30136572     ZGre    G    T        0      0        2 
   5  chr5_30136572     ZHar    G    T        0      0        2 
   5  chr5_30136572   Sample    G    T        0      0        2 
   5  chr5_30143657     AAsi    T    G        0      0        2 
   5  chr5_30143657     AKia    T    G        0      0        2 
   5  chr5_30143657     AOna    T    G        0      0        2 
   5  chr5_30143657     ASom    T    G        0      0        2 
   5  chr5_30143657     HCab    T    G        0      0        2 
   5  chr5_30143657     HPrz    T    G        0      0        2 
   5  chr5_30143657     ZBoe    T    G        0      0        2 
   5  chr5_30143657     ZGre    T    G        0      0        2 
   5  chr5_30143657     ZHar    T    G      0.5      1        2 
   5  chr5_30143657   Sample    T    G        0      0        2 
   5  chr5_30147009     AAsi    G    A        0      0        2 
   5  chr5_30147009     AKia    G    A        0      0        2 
   5  chr5_30147009     AOna    G    A        0      0        2 
   5  chr5_30147009     ASom    G    A      0.5      1        2 
   5  chr5_30147009     HCab    G    A        0      0        2 
   5  chr5_30147009     HPrz    G    A        0      0        2 
   5  chr5_30147009     ZBoe    G    A        0      0        2 
   5  chr5_30147009     ZGre    G    A        0      0        2 
   5  chr5_30147009     ZHar    G    A        0      0        2 
   5  chr5_30147009   Sample    G    A        0      0        2 
   5  chr5_30152878     AAsi    C    T      0.5      1        2 
   5  chr5_30152878     AKia    C    T        0      0        2 
   5  chr5_30152878     AOna    C    T        0      0        2 
   5  chr5_30152878     ASom    C    T        0      0        2 
   5  chr5_30152878     HCab    C    T        0      0        2 
   5  chr5_30152878     HPrz    C    T        0      0        2 
   5  chr5_30152878     ZBoe    C    T        0      0        2 
   5  chr5_30152878     ZGre    C    T        0      0        2 
   5  chr5_30152878     ZHar    C    T        0      0        2 
   5  chr5_30152878   Sample    C    T        0      0        2 
   5  chr5_30154859     AAsi    T    C        0      0        2 
   5  chr5_30154859     AKia    T    C        0      0        2 
   5  chr5_30154859     AOna    T    C      0.5      1        2 
   5  chr5_30154859     ASom    T    C        0      0        2 
   5  chr5_30154859     HCab    T    C        0      0        2 
   5  chr5_30154859     HPrz    T    C        0      0        2 
   5  chr5_30154859     ZBoe    T    C        0      0        2 
   5  chr5_30154859     ZGre    T    C        0      0        2 
   5  chr5_30154859     ZHar    T    C        0      0        2 
   5  chr5_30154859   Sample    T    C        0      0        2 
   5  chr5_30157995     AAsi    T    C        0      0        2 
   5  chr5_30157995     AKia    T    C        0      0        2 
   5  chr5_30157995     AOna    T    C        0      0        2 
   5  chr5_30157995     ASom    T    C        0      0        2 
   5  chr5_30157995     HCab    T    C        0      0        2 
   5  chr5_30157995     HPrz    T    C        0      0        2 
   5  chr5_30157995     ZBoe    T    C      0.5      1        2 
   5  chr5_30157995     ZGre    T    C        0      0        2 
   5  chr5_30157995     ZHar    T    C        0      0        2 
   5  chr5_30157995   Sample    T    C        0      0        2 
   5  chr5_30167399     AAsi    C    G        0      0        2 
   5  chr5_30167399     AKia    C    G        0      0        2 
   5  chr5_30167399     AOna    C    G        0      0        2 
   5  chr5_30167399     ASom    C    G        0      0        2 
   5  chr5_30167399     HCab    C    G        1      2        2 
   5  chr5_30167399     HPrz    C    G        1      2        2 
   5  chr5_30167399     ZBoe    C    G        0      0        2 
   5  chr5_30167399     ZGre    C    G        0      0        2 
   5  chr5_30167399     ZHar    C    G        0      0        2 
   5  chr5_30167399   Sample    C    G        0      0        2 
   5  chr5_30170086     AAsi    T    C        0      0        2 
   5  chr5_30170086     AKia    T    C        0      0        2 
   5  chr5_30170086     AOna    T    C        0      0        2 
   5  chr5_30170086     ASom    T    C        0      0        2 
   5  chr5_30170086     HCab    T    C        1      2        2 
   5  chr5_30170086     HPrz    T    C        1      2        2 
   5  chr5_30170086     ZBoe    T    C        0      0        2 
   5  chr5_30170086     ZGre    T    C        0      0        2 
   5  chr5_30170086     ZHar    T    C        0      0        2 
   5  chr5_30170086   Sample    T    C        0      0        2 
   5  chr5_30171258     AAsi    C    G        0      0        2 
   5  chr5_30171258     AKia    C    G        0      0        2 
   5  chr5_30171258     AOna    C    G        0      0        2 
   5  chr5_30171258     ASom    C    G        0      0        2 
   5  chr5_30171258     HCab    C    G        1      2        2 
   5  chr5_30171258     HPrz    C    G        1      2        2 
   5  chr5_30171258     ZBoe    C    G        0      0        2 
   5  chr5_30171258     ZGre    C    G        0      0        2 
   5  chr5_30171258     ZHar    C    G        0      0        2 
   5  chr5_30171258   Sample    C    G        0      0        2 
   5  chr5_30176086     AAsi    A    G        0      0        2 
   5  chr5_30176086     AKia    A    G        0      0        2 
   5  chr5_30176086     AOna    A    G        0      0        2 
   5  chr5_30176086     ASom    A    G        0      0        2 
   5  chr5_30176086     HCab    A    G        0      0        2 
   5  chr5_30176086     HPrz    A    G        0      0        2 
   5  chr5_30176086     ZBoe    A    G      0.5      1        2 
   5  chr5_30176086     ZGre    A    G        0      0        2 
   5  chr5_30176086     ZHar    A    G        0      0        2 
   5  chr5_30176086   Sample    A    G        0      0        2 
   5  chr5_30193918     AAsi    A    G        0      0        2 
   5  chr5_30193918     AKia    A    G        0      0        2 
   5  chr5_30193918     AOna    A    G        0      0        2 
   5  chr5_30193918     ASom    A    G        0      0        2 
   5  chr5_30193918     HCab    A    G        0      0        2 
   5  chr5_30193918     HPrz    A    G        0      0        2 
   5  chr5_30193918     ZBoe    A    G        0      0        2 
   5  chr5_30193918     ZGre    A    G        0      0        2 
   5  chr5_30193918     ZHar    A    G      0.5      1        2 
   5  chr5_30193918   Sample    A    G        0      0        2 
   5  chr5_30198778     AAsi    A    C        0      0        2 
   5  chr5_30198778     AKia    A    C        0      0        2 
   5  chr5_30198778     AOna    A    C        0      0        2 
   5  chr5_30198778     ASom    A    C        0      0        2 
   5  chr5_30198778     HCab    A    C        0      0        2 
   5  chr5_30198778     HPrz    A    C        0      0        2 
   5  chr5_30198778     ZBoe    A    C        0      0        2 
   5  chr5_30198778     ZGre    A    C        0      0        2 
   5  chr5_30198778     ZHar    A    C      0.5      1        2 
   5  chr5_30198778   Sample    A    C        0      0        2 
   5  chr5_30207654     AAsi    T    G        0      0        2 
   5  chr5_30207654     AKia    T    G        0      0        2 
   5  chr5_30207654     AOna    T    G        0      0        2 
   5  chr5_30207654     ASom    T    G        0      0        2 
   5  chr5_30207654     HCab    T    G        1      2        2 
   5  chr5_30207654     HPrz    T    G        0      0        2 
   5  chr5_30207654     ZBoe    T    G        0      0        2 
   5  chr5_30207654     ZGre    T    G        0      0        2 
   5  chr5_30207654     ZHar    T    G        0      0        2 
   5  chr5_30207654   Sample    T    G        0      0        2 
   5  chr5_30210042     AAsi    A    G        0      0        2 
   5  chr5_30210042     AKia    A    G        1      2        2 
   5  chr5_30210042     AOna    A    G      0.5      1        2 
   5  chr5_30210042     ASom    A    G        0      0        2 
   5  chr5_30210042     HCab    A    G        0      0        2 
   5  chr5_30210042     HPrz    A    G        0      0        2 
   5  chr5_30210042     ZBoe    A    G        0      0        2 
   5  chr5_30210042     ZGre    A    G        0      0        2 
   5  chr5_30210042     ZHar    A    G        0      0        2 
   5  chr5_30210042   Sample    A    G        0      0        2 
   5  chr5_30213462     AAsi    G    C        0      0        2 
   5  chr5_30213462     AKia    G    C        0      0        2 
   5  chr5_30213462     AOna    G    C        0      0        2 
   5  chr5_30213462     ASom    G    C        0      0        2 
   5  chr5_30213462     HCab    G    C        1      2        2 
   5  chr5_30213462     HPrz    G    C        1      2        2 
   5  chr5_30213462     ZBoe    G    C        0      0        2 
   5  chr5_30213462     ZGre    G    C        0      0        2 
   5  chr5_30213462     ZHar    G    C        0      0        2 
   5  chr5_30213462   Sample    G    C        0      0        2 
   5  chr5_30219546     AAsi    C    A        0      0        2 
   5  chr5_30219546     AKia    C    A        0      0        2 
   5  chr5_30219546     AOna    C    A        0      0        2 
   5  chr5_30219546     ASom    C    A        0      0        2 
   5  chr5_30219546     HCab    C    A        0      0        2 
   5  chr5_30219546     HPrz    C    A        0      0        2 
   5  chr5_30219546     ZBoe    C    A        0      0        2 
   5  chr5_30219546     ZGre    C    A        0      0        2 
   5  chr5_30219546     ZHar    C    A        1      2        2 
   5  chr5_30219546   Sample    C    A        0      0        2 
   5  chr5_30220064     AAsi    C    T        0      0        2 
   5  chr5_30220064     AKia    C    T        1      2        2 
   5  chr5_30220064     AOna    C    T        1      2        2 
   5  chr5_30220064     ASom    C    T        0      0        2 
   5  chr5_30220064     HCab    C    T        1      2        2 
   5  chr5_30220064     HPrz    C    T        1      2        2 
   5  chr5_30220064     ZBoe    C    T        0      0        2 
   5  chr5_30220064     ZGre    C    T        0      0        2 
   5  chr5_30220064     ZHar    C    T        0      0        2 
   5  chr5_30220064   Sample    C    T        0      0        2 
   5  chr5_30220798     AAsi    G    C        0      0        2 
   5  chr5_30220798     AKia    G    C        0      0        2 
   5  chr5_30220798     AOna    G    C        0      0        2 
   5  chr5_30220798     ASom    G    C        0      0        2 
   5  chr5_30220798     HCab    G    C        0      0        2 
   5  chr5_30220798     HPrz    G    C        0      0        2 
   5  chr5_30220798     ZBoe    G    C      0.5      1        2 
   5  chr5_30220798     ZGre    G    C        0      0        2 
   5  chr5_30220798     ZHar    G    C        0      0        2 
   5  chr5_30220798   Sample    G    C        0      0        2 
   5  chr5_30221399     AAsi    G    T        0      0        2 
   5  chr5_30221399     AKia    G    T        1      2        2 
   5  chr5_30221399     AOna    G    T        1      2        2 
   5  chr5_30221399     ASom    G    T        0      0        2 
   5  chr5_30221399     HCab    G    T        0      0        2 
   5  chr5_30221399     HPrz    G    T        0      0        2 
   5  chr5_30221399     ZBoe    G    T        0      0        2 
   5  chr5_30221399     ZGre    G    T        0      0        2 
   5  chr5_30221399     ZHar    G    T        0      0        2 
   5  chr5_30221399   Sample    G    T        0      0        2 
   5  chr5_30226830     AAsi    G    C        0      0        2 
   5  chr5_30226830     AKia    G    C        0      0        2 
   5  chr5_30226830     AOna    G    C        0      0        2 
   5  chr5_30226830     ASom    G    C        0      0        2 
   5  chr5_30226830     HCab    G    C        0      0        2 
   5  chr5_30226830     HPrz    G    C        0      0        2 
   5  chr5_30226830     ZBoe    G    C      0.5      1        2 
   5  chr5_30226830     ZGre    G    C        0      0        2 
   5  chr5_30226830     ZHar    G    C        0      0        2 
   5  chr5_30226830   Sample    G    C        0      0        2 
   5  chr5_30234762     AAsi    C    A        0      0        2 
   5  chr5_30234762     AKia    C    A        0      0        2 
   5  chr5_30234762     AOna    C    A        0      0        2 
   5  chr5_30234762     ASom    C    A        0      0        2 
   5  chr5_30234762     HCab    C    A        0      0        2 
   5  chr5_30234762     HPrz    C    A        0      0        2 
   5  chr5_30234762     ZBoe    C    A        0      0        2 
   5  chr5_30234762     ZGre    C    A      0.5      1        2 
   5  chr5_30234762     ZHar    C    A        0      0        2 
   5  chr5_30234762   Sample    C    A        0      0        2 
   5  chr5_30235491     AAsi    T    C        0      0        2 
   5  chr5_30235491     AKia    T    C        0      0        2 
   5  chr5_30235491     AOna    T    C        0      0        2 
   5  chr5_30235491     ASom    T    C        0      0        2 
   5  chr5_30235491     HCab    T    C        1      2        2 
   5  chr5_30235491     HPrz    T    C        0      0        2 
   5  chr5_30235491     ZBoe    T    C        0      0        2 
   5  chr5_30235491     ZGre    T    C        0      0        2 
   5  chr5_30235491     ZHar    T    C        0      0        2 
   5  chr5_30235491   Sample    T    C        0      0        2 
   5  chr5_30238150     AAsi    C    T        0      0        2 
   5  chr5_30238150     AKia    C    T        0      0        2 
   5  chr5_30238150     AOna    C    T        0      0        2 
   5  chr5_30238150     ASom    C    T        0      0        2 
   5  chr5_30238150     HCab    C    T        1      2        2 
   5  chr5_30238150     HPrz    C    T        1      2        2 
   5  chr5_30238150     ZBoe    C    T        0      0        2 
   5  chr5_30238150     ZGre    C    T        0      0        2 
   5  chr5_30238150     ZHar    C    T        0      0        2 
   5  chr5_30238150   Sample    C    T        0      0        2 
   5  chr5_30238407     AAsi    A    G        0      0        2 
   5  chr5_30238407     AKia    A    G        0      0        2 
   5  chr5_30238407     AOna    A    G        0      0        2 
   5  chr5_30238407     ASom    A    G        0      0        2 
   5  chr5_30238407     HCab    A    G        1      2        2 
   5  chr5_30238407     HPrz    A    G        1      2        2 
   5  chr5_30238407     ZBoe    A    G        0      0        2 
   5  chr5_30238407     ZGre    A    G        0      0        2 
   5  chr5_30238407     ZHar    A    G        0      0        2 
   5  chr5_30238407   Sample    A    G        0      0        2 
   5  chr5_30245250     AAsi    T    C        0      0        2 
   5  chr5_30245250     AKia    T    C      0.5      1        2 
   5  chr5_30245250     AOna    T    C        0      0        2 
   5  chr5_30245250     ASom    T    C        0      0        2 
   5  chr5_30245250     HCab    T    C        0      0        2 
   5  chr5_30245250     HPrz    T    C        0      0        2 
   5  chr5_30245250     ZBoe    T    C        1      2        2 
   5  chr5_30245250     ZGre    T    C        1      2        2 
   5  chr5_30245250     ZHar    T    C        1      2        2 
   5  chr5_30245250   Sample    T    C        0      0        2 
   5  chr5_30246729     AAsi    T    G        0      0        2 
   5  chr5_30246729     AKia    T    G        0      0        2 
   5  chr5_30246729     AOna    T    G        0      0        2 
   5  chr5_30246729     ASom    T    G        0      0        2 
   5  chr5_30246729     HCab    T    G        0      0        2 
   5  chr5_30246729     HPrz    T    G        0      0        2 
   5  chr5_30246729     ZBoe    T    G      0.5      1        2 
   5  chr5_30246729     ZGre    T    G        0      0        2 
   5  chr5_30246729     ZHar    T    G        0      0        2 
   5  chr5_30246729   Sample    T    G        0      0        2 
   5  chr5_30252804     AAsi    T    C        1      2        2 
   5  chr5_30252804     AKia    T    C        0      0        2 
   5  chr5_30252804     AOna    T    C        0      0        2 
   5  chr5_30252804     ASom    T    C        1      2        2 
   5  chr5_30252804     HCab    T    C        0      0        2 
   5  chr5_30252804     HPrz    T    C        0      0        2 
   5  chr5_30252804     ZBoe    T    C        0      0        2 
   5  chr5_30252804     ZGre    T    C        0      0        2 
   5  chr5_30252804     ZHar    T    C        0      0        2 
   5  chr5_30252804   Sample    T    C        1      2        2 
   5  chr5_30257130     AAsi    G    T        0      0        2 
   5  chr5_30257130     AKia    G    T        0      0        2 
   5  chr5_30257130     AOna    G    T        0      0        2 
   5  chr5_30257130     ASom    G    T        1      2        2 
   5  chr5_30257130     HCab    G    T        0      0        2 
   5  chr5_30257130     HPrz    G    T        0      0        2 
   5  chr5_30257130     ZBoe    G    T        0      0        2 
   5  chr5_30257130     ZGre    G    T        0      0        2 
   5  chr5_30257130     ZHar    G    T        0      0        2 
   5  chr5_30257130   Sample    G    T        0      0        2 
   5  chr5_30261097     AAsi    G    A        0      0        2 
   5  chr5_30261097     AKia    G    A        0      0        2 
   5  chr5_30261097     AOna    G    A        0      0        2 
   5  chr5_30261097     ASom    G    A        0      0        2 
   5  chr5_30261097     HCab    G    A        1      2        2 
   5  chr5_30261097     HPrz    G    A        1      2        2 
   5  chr5_30261097     ZBoe    G    A        0      0        2 
   5  chr5_30261097     ZGre    G    A        0      0        2 
   5  chr5_30261097     ZHar    G    A        0      0        2 
   5  chr5_30261097   Sample    G    A        0      0        2 
   5  chr5_30262194     AAsi    G    C        0      0        2 
   5  chr5_30262194     AKia    G    C        0      0        2 
   5  chr5_30262194     AOna    G    C      0.5      1        2 
   5  chr5_30262194     ASom    G    C        0      0        2 
   5  chr5_30262194     HCab    G    C        0      0        2 
   5  chr5_30262194     HPrz    G    C        0      0        2 
   5  chr5_30262194     ZBoe    G    C        0      0        2 
   5  chr5_30262194     ZGre    G    C        0      0        2 
   5  chr5_30262194     ZHar    G    C        0      0        2 
   5  chr5_30262194   Sample    G    C        0      0        2 
   5  chr5_30268683     AAsi    T    C        0      0        2 
   5  chr5_30268683     AKia    T    C        0      0        2 
   5  chr5_30268683     AOna    T    C        0      0        2 
   5  chr5_30268683     ASom    T    C        0      0        2 
   5  chr5_30268683     HCab    T    C        1      2        2 
   5  chr5_30268683     HPrz    T    C        1      2        2 
   5  chr5_30268683     ZBoe    T    C        0      0        2 
   5  chr5_30268683     ZGre    T    C        0      0        2 
   5  chr5_30268683     ZHar    T    C        0      0        2 
   5  chr5_30268683   Sample    T    C        0      0        2 
   5  chr5_30269710     AAsi    T    G        0      0        2 
   5  chr5_30269710     AKia    T    G        0      0        2 
   5  chr5_30269710     AOna    T    G        0      0        2 
   5  chr5_30269710     ASom    T    G        0      0        2 
   5  chr5_30269710     HCab    T    G        0      0        2 
   5  chr5_30269710     HPrz    T    G        0      0        2 
   5  chr5_30269710     ZBoe    T    G        0      0        2 
   5  chr5_30269710     ZGre    T    G        1      2        2 
   5  chr5_30269710     ZHar    T    G        0      0        2 
   5  chr5_30269710   Sample    T    G        0      0        2 
   5  chr5_30289455     AAsi    G    C        0      0        2 
   5  chr5_30289455     AKia    G    C        0      0        2 
   5  chr5_30289455     AOna    G    C        0      0        2 
   5  chr5_30289455     ASom    G    C        0      0        2 
   5  chr5_30289455     HCab    G    C        0      0        2 
   5  chr5_30289455     HPrz    G    C      0.5      1        2 
   5  chr5_30289455     ZBoe    G    C        0      0        2 
   5  chr5_30289455     ZGre    G    C        0      0        2 
   5  chr5_30289455     ZHar    G    C        0      0        2 
   5  chr5_30289455   Sample    G    C        0      0        2 
   5  chr5_30300598     AAsi    G    C        0      0        2 
   5  chr5_30300598     AKia    G    C        0      0        2 
   5  chr5_30300598     AOna    G    C        0      0        2 
   5  chr5_30300598     ASom    G    C        0      0        2 
   5  chr5_30300598     HCab    G    C        0      0        2 
   5  chr5_30300598     HPrz    G    C        0      0        2 
   5  chr5_30300598     ZBoe    G    C      0.5      1        2 
   5  chr5_30300598     ZGre    G    C        0      0        2 
   5  chr5_30300598     ZHar    G    C        0      0        2 
   5  chr5_30300598   Sample    G    C        0      0        2 
   5  chr5_30301330     AAsi    G    A        0      0        2 
   5  chr5_30301330     AKia    G    A        0      0        2 
   5  chr5_30301330     AOna    G    A        0      0        2 
   5  chr5_30301330     ASom    G    A        0      0        2 
   5  chr5_30301330     HCab    G    A        0      0        2 
   5  chr5_30301330     HPrz    G    A        0      0        2 
   5  chr5_30301330     ZBoe    G    A        0      0        2 
   5  chr5_30301330     ZGre    G    A        0      0        2 
   5  chr5_30301330     ZHar    G    A        1      2        2 
   5  chr5_30301330   Sample    G    A        0      0        2 
   5  chr5_30305639     AAsi    G    T        0      0        2 
   5  chr5_30305639     AKia    G    T        0      0        2 
   5  chr5_30305639     AOna    G    T        0      0        2 
   5  chr5_30305639     ASom    G    T        0      0        2 
   5  chr5_30305639     HCab    G    T        0      0        2 
   5  chr5_30305639     HPrz    G    T        0      0        2 
   5  chr5_30305639     ZBoe    G    T        0      0        2 
   5  chr5_30305639     ZGre    G    T        0      0        2 
   5  chr5_30305639     ZHar    G    T        1      2        2 
   5  chr5_30305639   Sample    G    T        0      0        2 
   5  chr5_30306067     AAsi    C    T        0      0        2 
   5  chr5_30306067     AKia    C    T        0      0        2 
   5  chr5_30306067     AOna    C    T        0      0        2 
   5  chr5_30306067     ASom    C    T        0      0        2 
   5  chr5_30306067     HCab    C    T        0      0        2 
   5  chr5_30306067     HPrz    C    T        0      0        2 
   5  chr5_30306067     ZBoe    C    T        0      0        2 
   5  chr5_30306067     ZGre    C    T        0      0        2 
   5  chr5_30306067     ZHar    C    T        1      2        2 
   5  chr5_30306067   Sample    C    T        0      0        2 
   5  chr5_30311825     AAsi    C    A        0      0        2 
   5  chr5_30311825     AKia    C    A        1      2        2 
   5  chr5_30311825     AOna    C    A        1      2        2 
   5  chr5_30311825     ASom    C    A        0      0        2 
   5  chr5_30311825     HCab    C    A        0      0        2 
   5  chr5_30311825     HPrz    C    A        0      0        2 
   5  chr5_30311825     ZBoe    C    A        1      2        2 
   5  chr5_30311825     ZGre    C    A        0      0        2 
   5  chr5_30311825     ZHar    C    A        0      0        2 
   5  chr5_30311825   Sample    C    A        0      0        2 
   5  chr5_30314924     AAsi    A    T        0      0        2 
   5  chr5_30314924     AKia    A    T        0      0        2 
   5  chr5_30314924     AOna    A    T        0      0        2 
   5  chr5_30314924     ASom    A    T        0      0        2 
   5  chr5_30314924     HCab    A    T        0      0        2 
   5  chr5_30314924     HPrz    A    T        0      0        2 
   5  chr5_30314924     ZBoe    A    T        0      0        2 
   5  chr5_30314924     ZGre    A    T        0      0        2 
   5  chr5_30314924     ZHar    A    T        1      2        2 
   5  chr5_30314924   Sample    A    T        0      0        2 
   5  chr5_30316860     AAsi    A    G        0      0        2 
   5  chr5_30316860     AKia    A    G        0      0        2 
   5  chr5_30316860     AOna    A    G        0      0        2 
   5  chr5_30316860     ASom    A    G        0      0        2 
   5  chr5_30316860     HCab    A    G        0      0        2 
   5  chr5_30316860     HPrz    A    G        0      0        2 
   5  chr5_30316860     ZBoe    A    G        0      0        2 
   5  chr5_30316860     ZGre    A    G      0.5      1        2 
   5  chr5_30316860     ZHar    A    G        0      0        2 
   5  chr5_30316860   Sample    A    G        0      0        2 
   5  chr5_30326261     AAsi    G    A        0      0        2 
   5  chr5_30326261     AKia    G    A        0      0        2 
   5  chr5_30326261     AOna    G    A        0      0        2 
   5  chr5_30326261     ASom    G    A        0      0        2 
   5  chr5_30326261     HCab    G    A        0      0        2 
   5  chr5_30326261     HPrz    G    A        0      0        2 
   5  chr5_30326261     ZBoe    G    A        0      0        2 
   5  chr5_30326261     ZGre    G    A        0      0        2 
   5  chr5_30326261     ZHar    G    A      0.5      1        2 
   5  chr5_30326261   Sample    G    A        0      0        2 
   5  chr5_30328217     AAsi    C    T        0      0        2 
   5  chr5_30328217     AKia    C    T        1      2        2 
   5  chr5_30328217     AOna    C    T        1      2        2 
   5  chr5_30328217     ASom    C    T        0      0        2 
   5  chr5_30328217     HCab    C    T        0      0        2 
   5  chr5_30328217     HPrz    C    T        0      0        2 
   5  chr5_30328217     ZBoe    C    T        0      0        2 
   5  chr5_30328217     ZGre    C    T        0      0        2 
   5  chr5_30328217     ZHar    C    T        0      0        2 
   5  chr5_30328217   Sample    C    T        0      0        2 
   5  chr5_30331701     AAsi    C    A        0      0        2 
   5  chr5_30331701     AKia    C    A        0      0        2 
   5  chr5_30331701     AOna    C    A        0      0        2 
   5  chr5_30331701     ASom    C    A        0      0        2 
   5  chr5_30331701     HCab    C    A        0      0        2 
   5  chr5_30331701     HPrz    C    A        0      0        2 
   5  chr5_30331701     ZBoe    C    A      0.5      1        2 
   5  chr5_30331701     ZGre    C    A        0      0        2 
   5  chr5_30331701     ZHar    C    A        0      0        2 
   5  chr5_30331701   Sample    C    A        0      0        2 
   5  chr5_30331929     AAsi    G    A        0      0        2 
   5  chr5_30331929     AKia    G    A        0      0        2 
   5  chr5_30331929     AOna    G    A      0.5      1        2 
   5  chr5_30331929     ASom    G    A        0      0        2 
   5  chr5_30331929     HCab    G    A        0      0        2 
   5  chr5_30331929     HPrz    G    A        0      0        2 
   5  chr5_30331929     ZBoe    G    A        0      0        2 
   5  chr5_30331929     ZGre    G    A        0      0        2 
   5  chr5_30331929     ZHar    G    A        0      0        2 
   5  chr5_30331929   Sample    G    A        0      0        2 
   5  chr5_30344009     AAsi    G    A        0      0        2 
   5  chr5_30344009     AKia    G    A        0      0        2 
   5  chr5_30344009     AOna    G    A        0      0        2 
   5  chr5_30344009     ASom    G    A        0      0        2 
   5  chr5_30344009     HCab    G    A        1      2        2 
   5  chr5_30344009     HPrz    G    A        1      2        2 
   5  chr5_30344009     ZBoe    G    A        0      0        2 
   5  chr5_30344009     ZGre    G    A        0      0        2 
   5  chr5_30344009     ZHar    G    A        0      0        2 
   5  chr5_30344009   Sample    G    A        0      0        2 
   5  chr5_30345723     AAsi    C    T        0      0        2 
   5  chr5_30345723     AKia    C    T        0      0        2 
   5  chr5_30345723     AOna    C    T        0      0        2 
   5  chr5_30345723     ASom    C    T      0.5      1        2 
   5  chr5_30345723     HCab    C    T        0      0        2 
   5  chr5_30345723     HPrz    C    T        0      0        2 
   5  chr5_30345723     ZBoe    C    T        0      0        2 
   5  chr5_30345723     ZGre    C    T        0      0        2 
   5  chr5_30345723     ZHar    C    T        0      0        2 
   5  chr5_30345723   Sample    C    T        0      0        2 
   5  chr5_30357959     AAsi    T    C        0      0        2 
   5  chr5_30357959     AKia    T    C        0      0        2 
   5  chr5_30357959     AOna    T    C        0      0        2 
   5  chr5_30357959     ASom    T    C        0      0        2 
   5  chr5_30357959     HCab    T    C        0      0        2 
   5  chr5_30357959     HPrz    T    C      0.5      1        2 
   5  chr5_30357959     ZBoe    T    C        0      0        2 
   5  chr5_30357959     ZGre    T    C        0      0        2 
   5  chr5_30357959     ZHar    T    C        0      0        2 
   5  chr5_30357959   Sample    T    C        0      0        2 
   5  chr5_30372295     AAsi    C    T        0      0        2 
   5  chr5_30372295     AKia    C    T        0      0        2 
   5  chr5_30372295     AOna    C    T        0      0        2 
   5  chr5_30372295     ASom    C    T        0      0        2 
   5  chr5_30372295     HCab    C    T        0      0        2 
   5  chr5_30372295     HPrz    C    T        0      0        2 
   5  chr5_30372295     ZBoe    C    T        0      0        2 
   5  chr5_30372295     ZGre    C    T        0      0        2 
   5  chr5_30372295     ZHar    C    T        1      2        2 
   5  chr5_30372295   Sample    C    T        0      0        2 
   5  chr5_30377392     AAsi    T    C        0      0        2 
   5  chr5_30377392     AKia    T    C        0      0        2 
   5  chr5_30377392     AOna    T    C        0      0        2 
   5  chr5_30377392     ASom    T    C        0      0        2 
   5  chr5_30377392     HCab    T    C        0      0        2 
   5  chr5_30377392     HPrz    T    C        0      0        2 
   5  chr5_30377392     ZBoe    T    C        0      0        2 
   5  chr5_30377392     ZGre    T    C        1      2        2 
   5  chr5_30377392     ZHar    T    C        0      0        2 
   5  chr5_30377392   Sample    T    C        0      0        2 
   5  chr5_30380612     AAsi    C    T        0      0        2 
   5  chr5_30380612     AKia    C    T        0      0        2 
   5  chr5_30380612     AOna    C    T        0      0        2 
   5  chr5_30380612     ASom    C    T        0      0        2 
   5  chr5_30380612     HCab    C    T        1      2        2 
   5  chr5_30380612     HPrz    C    T        1      2        2 
   5  chr5_30380612     ZBoe    C    T        0      0        2 
   5  chr5_30380612     ZGre    C    T        0      0        2 
   5  chr5_30380612     ZHar    C    T        0      0        2 
   5  chr5_30380612   Sample    C    T        0      0        2 
   5  chr5_30387275     AAsi    A    C        0      0        2 
   5  chr5_30387275     AKia    A    C        0      0        2 
   5  chr5_30387275     AOna    A    C        0      0        2 
   5  chr5_30387275     ASom    A    C        0      0        2 
   5  chr5_30387275     HCab    A    C        0      0        2 
   5  chr5_30387275     HPrz    A    C        0      0        2 
   5  chr5_30387275     ZBoe    A    C        0      0        2 
   5  chr5_30387275     ZGre    A    C        0      0        2 
   5  chr5_30387275     ZHar    A    C      0.5      1        2 
   5  chr5_30387275   Sample    A    C        0      0        2 
   5  chr5_30391007     AAsi    T    C        0      0        2 
   5  chr5_30391007     AKia    T    C        0      0        2 
   5  chr5_30391007     AOna    T    C        0      0        2 
   5  chr5_30391007     ASom    T    C        0      0        2 
   5  chr5_30391007     HCab    T    C        0      0        2 
   5  chr5_30391007     HPrz    T    C        0      0        2 
   5  chr5_30391007     ZBoe    T    C      0.5      1        2 
   5  chr5_30391007     ZGre    T    C        0      0        2 
   5  chr5_30391007     ZHar    T    C        0      0        2 
   5  chr5_30391007   Sample    T    C        0      0        2 
   5  chr5_30408498     AAsi    T    C      0.5      1        2 
   5  chr5_30408498     AKia    T    C        0      0        2 
   5  chr5_30408498     AOna    T    C        0      0        2 
   5  chr5_30408498     ASom    T    C        0      0        2 
   5  chr5_30408498     HCab    T    C        0      0        2 
   5  chr5_30408498     HPrz    T    C        0      0        2 
   5  chr5_30408498     ZBoe    T    C        0      0        2 
   5  chr5_30408498     ZGre    T    C        0      0        2 
   5  chr5_30408498     ZHar    T    C        0      0        2 
   5  chr5_30408498   Sample    T    C        0      0        2 
   5  chr5_30409747     AAsi    G    C        0      0        2 
   5  chr5_30409747     AKia    G    C        0      0        2 
   5  chr5_30409747     AOna    G    C      0.5      1        2 
   5  chr5_30409747     ASom    G    C        0      0        2 
   5  chr5_30409747     HCab    G    C        0      0        2 
   5  chr5_30409747     HPrz    G    C        0      0        2 
   5  chr5_30409747     ZBoe    G    C        0      0        2 
   5  chr5_30409747     ZGre    G    C        0      0        2 
   5  chr5_30409747     ZHar    G    C        0      0        2 
   5  chr5_30409747   Sample    G    C        0      0        2 
   5  chr5_30411114     AAsi    T    C        0      0        2 
   5  chr5_30411114     AKia    T    C        0      0        2 
   5  chr5_30411114     AOna    T    C        0      0        2 
   5  chr5_30411114     ASom    T    C        0      0        2 
   5  chr5_30411114     HCab    T    C        1      2        2 
   5  chr5_30411114     HPrz    T    C        1      2        2 
   5  chr5_30411114     ZBoe    T    C        0      0        2 
   5  chr5_30411114     ZGre    T    C        0      0        2 
   5  chr5_30411114     ZHar    T    C        0      0        2 
   5  chr5_30411114   Sample    T    C        0      0        2 
   5  chr5_30411724     AAsi    T    C        0      0        2 
   5  chr5_30411724     AKia    T    C        0      0        2 
   5  chr5_30411724     AOna    T    C        0      0        2 
   5  chr5_30411724     ASom    T    C        0      0        2 
   5  chr5_30411724     HCab    T    C        0      0        2 
   5  chr5_30411724     HPrz    T    C        0      0        2 
   5  chr5_30411724     ZBoe    T    C        0      0        2 
   5  chr5_30411724     ZGre    T    C        0      0        2 
   5  chr5_30411724     ZHar    T    C      0.5      1        2 
   5  chr5_30411724   Sample    T    C        0      0        2 
   5  chr5_30414281     AAsi    G    C        0      0        2 
   5  chr5_30414281     AKia    G    C        0      0        2 
   5  chr5_30414281     AOna    G    C        1      2        2 
   5  chr5_30414281     ASom    G    C        0      0        2 
   5  chr5_30414281     HCab    G    C        0      0        2 
   5  chr5_30414281     HPrz    G    C        0      0        2 
   5  chr5_30414281     ZBoe    G    C        0      0        2 
   5  chr5_30414281     ZGre    G    C        0      0        2 
   5  chr5_30414281     ZHar    G    C        0      0        2 
   5  chr5_30414281   Sample    G    C        0      0        2 
   5  chr5_30421074     AAsi    G    A        0      0        2 
   5  chr5_30421074     AKia    G    A        0      0        2 
   5  chr5_30421074     AOna    G    A        0      0        2 
   5  chr5_30421074     ASom    G    A        0      0        2 
   5  chr5_30421074     HCab    G    A        0      0        2 
   5  chr5_30421074     HPrz    G    A      0.5      1        2 
   5  chr5_30421074     ZBoe    G    A        0      0        2 
   5  chr5_30421074     ZGre    G    A        0      0        2 
   5  chr5_30421074     ZHar    G    A        0      0        2 
   5  chr5_30421074   Sample    G    A        0      0        2 
   5  chr5_30437663     AAsi    G    A        0      0        2 
   5  chr5_30437663     AKia    G    A      0.5      1        2 
   5  chr5_30437663     AOna    G    A        1      2        2 
   5  chr5_30437663     ASom    G    A        0      0        2 
   5  chr5_30437663     HCab    G    A        0      0        2 
   5  chr5_30437663     HPrz    G    A        0      0        2 
   5  chr5_30437663     ZBoe    G    A        0      0        2 
   5  chr5_30437663     ZGre    G    A        0      0        2 
   5  chr5_30437663     ZHar    G    A        0      0        2 
   5  chr5_30437663   Sample    G    A        0      0        2 
   5  chr5_30441042     AAsi    T    C        0      0        2 
   5  chr5_30441042     AKia    T    C        0      0        2 
   5  chr5_30441042     AOna    T    C        0      0        2 
   5  chr5_30441042     ASom    T    C        0      0        2 
   5  chr5_30441042     HCab    T    C        0      0        2 
   5  chr5_30441042     HPrz    T    C        0      0        2 
   5  chr5_30441042     ZBoe    T    C        1      2        2 
   5  chr5_30441042     ZGre    T    C        0      0        2 
   5  chr5_30441042     ZHar    T    C        0      0        2 
   5  chr5_30441042   Sample    T    C        0      0        2 
   5  chr5_30448826     AAsi    C    T        0      0        2 
   5  chr5_30448826     AKia    C    T        0      0        2 
   5  chr5_30448826     AOna    C    T        0      0        2 
   5  chr5_30448826     ASom    C    T        0      0        2 
   5  chr5_30448826     HCab    C    T        0      0        2 
   5  chr5_30448826     HPrz    C    T        0      0        2 
   5  chr5_30448826     ZBoe    C    T        0      0        2 
   5  chr5_30448826     ZGre    C    T        0      0        2 
   5  chr5_30448826     ZHar    C    T        1      2        2 
   5  chr5_30448826   Sample    C    T        0      0        2 
   5  chr5_30450010     AAsi    G    T        0      0        2 
   5  chr5_30450010     AKia    G    T        0      0        2 
   5  chr5_30450010     AOna    G    T        0      0        2 
   5  chr5_30450010     ASom    G    T        0      0        2 
   5  chr5_30450010     HCab    G    T        1      2        2 
   5  chr5_30450010     HPrz    G    T        0      0        2 
   5  chr5_30450010     ZBoe    G    T        0      0        2 
   5  chr5_30450010     ZGre    G    T        0      0        2 
   5  chr5_30450010     ZHar    G    T        0      0        2 
   5  chr5_30450010   Sample    G    T        0      0        2 
   5  chr5_30451887     AAsi    T    C        0      0        2 
   5  chr5_30451887     AKia    T    C        0      0        2 
   5  chr5_30451887     AOna    T    C        0      0        2 
   5  chr5_30451887     ASom    T    C        0      0        2 
   5  chr5_30451887     HCab    T    C        0      0        2 
   5  chr5_30451887     HPrz    T    C        0      0        2 
   5  chr5_30451887     ZBoe    T    C        0      0        2 
   5  chr5_30451887     ZGre    T    C        0      0        2 
   5  chr5_30451887     ZHar    T    C        1      2        2 
   5  chr5_30451887   Sample    T    C        0      0        2 
   5  chr5_30458644     AAsi    C    T        0      0        2 
   5  chr5_30458644     AKia    C    T        0      0        2 
   5  chr5_30458644     AOna    C    T        0      0        2 
   5  chr5_30458644     ASom    C    T        0      0        2 
   5  chr5_30458644     HCab    C    T        0      0        2 
   5  chr5_30458644     HPrz    C    T        0      0        2 
   5  chr5_30458644     ZBoe    C    T      0.5      1        2 
   5  chr5_30458644     ZGre    C    T        0      0        2 
   5  chr5_30458644     ZHar    C    T        0      0        2 
   5  chr5_30458644   Sample    C    T        0      0        2 
   5  chr5_30468594     AAsi    T    C        0      0        2 
   5  chr5_30468594     AKia    T    C        0      0        2 
   5  chr5_30468594     AOna    T    C        0      0        2 
   5  chr5_30468594     ASom    T    C        0      0        2 
   5  chr5_30468594     HCab    T    C        1      2        2 
   5  chr5_30468594     HPrz    T    C        1      2        2 
   5  chr5_30468594     ZBoe    T    C        0      0        2 
   5  chr5_30468594     ZGre    T    C        0      0        2 
   5  chr5_30468594     ZHar    T    C        0      0        2 
   5  chr5_30468594   Sample    T    C        0      0        2 
   5  chr5_30470582     AAsi    G    T        0      0        2 
   5  chr5_30470582     AKia    G    T        0      0        2 
   5  chr5_30470582     AOna    G    T        0      0        2 
   5  chr5_30470582     ASom    G    T        0      0        2 
   5  chr5_30470582     HCab    G    T        0      0        2 
   5  chr5_30470582     HPrz    G    T        0      0        2 
   5  chr5_30470582     ZBoe    G    T        0      0        2 
   5  chr5_30470582     ZGre    G    T        0      0        2 
   5  chr5_30470582     ZHar    G    T        1      2        2 
   5  chr5_30470582   Sample    G    T        0      0        2 
   5  chr5_30490941     AAsi    A    C        0      0        2 
   5  chr5_30490941     AKia    A    C        0      0        2 
   5  chr5_30490941     AOna    A    C        0      0        2 
   5  chr5_30490941     ASom    A    C        0      0        2 
   5  chr5_30490941     HCab    A    C        0      0        2 
   5  chr5_30490941     HPrz    A    C      0.5      1        2 
   5  chr5_30490941     ZBoe    A    C        0      0        2 
   5  chr5_30490941     ZGre    A    C        0      0        2 
   5  chr5_30490941     ZHar    A    C        0      0        2 
   5  chr5_30490941   Sample    A    C        0      0        2 
   5  chr5_30491641     AAsi    T    C        0      0        2 
   5  chr5_30491641     AKia    T    C        0      0        2 
   5  chr5_30491641     AOna    T    C        0      0        2 
   5  chr5_30491641     ASom    T    C      0.5      1        2 
   5  chr5_30491641     HCab    T    C        0      0        2 
   5  chr5_30491641     HPrz    T    C        0      0        2 
   5  chr5_30491641     ZBoe    T    C        0      0        2 
   5  chr5_30491641     ZGre    T    C        0      0        2 
   5  chr5_30491641     ZHar    T    C        0      0        2 
   5  chr5_30491641   Sample    T    C        0      0        2 
   5  chr5_30495205     AAsi    C    T        0      0        2 
   5  chr5_30495205     AKia    C    T        0      0        2 
   5  chr5_30495205     AOna    C    T        0      0        2 
   5  chr5_30495205     ASom    C    T        0      0        2 
   5  chr5_30495205     HCab    C    T        0      0        2 
   5  chr5_30495205     HPrz    C    T        0      0        2 
   5  chr5_30495205     ZBoe    C    T        0      0        2 
   5  chr5_30495205     ZGre    C    T      0.5      1        2 
   5  chr5_30495205     ZHar    C    T        0      0        2 
   5  chr5_30495205   Sample    C    T        0      0        2 
   5  chr5_30498126     AAsi    C    T        0      0        2 
   5  chr5_30498126     AKia    C    T        0      0        2 
   5  chr5_30498126     AOna    C    T        0      0        2 
   5  chr5_30498126     ASom    C    T        0      0        2 
   5  chr5_30498126     HCab    C    T        0      0        2 
   5  chr5_30498126     HPrz    C    T      0.5      1        2 
   5  chr5_30498126     ZBoe    C    T        0      0        2 
   5  chr5_30498126     ZGre    C    T        0      0        2 
   5  chr5_30498126     ZHar    C    T        0      0        2 
   5  chr5_30498126   Sample    C    T        0      0        2 
   5  chr5_30508553     AAsi    C    A        0      0        2 
   5  chr5_30508553     AKia    C    A        0      0        2 
   5  chr5_30508553     AOna    C    A        0      0        2 
   5  chr5_30508553     ASom    C    A      0.5      1        2 
   5  chr5_30508553     HCab    C    A        0      0        2 
   5  chr5_30508553     HPrz    C    A        0      0        2 
   5  chr5_30508553     ZBoe    C    A        0      0        2 
   5  chr5_30508553     ZGre    C    A        0      0        2 
   5  chr5_30508553     ZHar    C    A        0      0        2 
   5  chr5_30508553   Sample    C    A        0      0        2 
   5  chr5_30521863     AAsi    G    T        1      2        2 
   5  chr5_30521863     AKia    G    T        0      0        2 
   5  chr5_30521863     AOna    G    T        0      0        2 
   5  chr5_30521863     ASom    G    T        1      2        2 
   5  chr5_30521863     HCab    G    T        0      0        2 
   5  chr5_30521863     HPrz    G    T        0      0        2 
   5  chr5_30521863     ZBoe    G    T        0      0        2 
   5  chr5_30521863     ZGre    G    T        0      0        2 
   5  chr5_30521863     ZHar    G    T        0      0        2 
   5  chr5_30521863   Sample    G    T        1      2        2 
   5  chr5_30524813     AAsi    T    C        0      0        2 
   5  chr5_30524813     AKia    T    C        0      0        2 
   5  chr5_30524813     AOna    T    C        0      0        2 
   5  chr5_30524813     ASom    T    C        0      0        2 
   5  chr5_30524813     HCab    T    C        1      2        2 
   5  chr5_30524813     HPrz    T    C        1      2        2 
   5  chr5_30524813     ZBoe    T    C        0      0        2 
   5  chr5_30524813     ZGre    T    C        0      0        2 
   5  chr5_30524813     ZHar    T    C        0      0        2 
   5  chr5_30524813   Sample    T    C        0      0        2 
   5  chr5_30525596     AAsi    G    T        0      0        2 
   5  chr5_30525596     AKia    G    T        0      0        2 
   5  chr5_30525596     AOna    G    T        0      0        2 
   5  chr5_30525596     ASom    G    T        0      0        2 
   5  chr5_30525596     HCab    G    T        0      0        2 
   5  chr5_30525596     HPrz    G    T        0      0        2 
   5  chr5_30525596     ZBoe    G    T        0      0        2 
   5  chr5_30525596     ZGre    G    T      0.5      1        2 
   5  chr5_30525596     ZHar    G    T        0      0        2 
   5  chr5_30525596   Sample    G    T        0      0        2 
   5  chr5_30539802     AAsi    T    C        0      0        2 
   5  chr5_30539802     AKia    T    C        0      0        2 
   5  chr5_30539802     AOna    T    C        0      0        2 
   5  chr5_30539802     ASom    T    C      0.5      1        2 
   5  chr5_30539802     HCab    T    C        0      0        2 
   5  chr5_30539802     HPrz    T    C        0      0        2 
   5  chr5_30539802     ZBoe    T    C        0      0        2 
   5  chr5_30539802     ZGre    T    C        0      0        2 
   5  chr5_30539802     ZHar    T    C        0      0        2 
   5  chr5_30539802   Sample    T    C        0      0        2 
   5  chr5_30542655     AAsi    A    G        0      0        2 
   5  chr5_30542655     AKia    A    G        0      0        2 
   5  chr5_30542655     AOna    A    G      0.5      1        2 
   5  chr5_30542655     ASom    A    G        0      0        2 
   5  chr5_30542655     HCab    A    G        0      0        2 
   5  chr5_30542655     HPrz    A    G        0      0        2 
   5  chr5_30542655     ZBoe    A    G        0      0        2 
   5  chr5_30542655     ZGre    A    G        0      0        2 
   5  chr5_30542655     ZHar    A    G        0      0        2 
   5  chr5_30542655   Sample    A    G        0      0        2 
   5  chr5_30544935     AAsi    T    C        0      0        2 
   5  chr5_30544935     AKia    T    C        0      0        2 
   5  chr5_30544935     AOna    T    C        0      0        2 
   5  chr5_30544935     ASom    T    C        0      0        2 
   5  chr5_30544935     HCab    T    C        1      2        2 
   5  chr5_30544935     HPrz    T    C        1      2        2 
   5  chr5_30544935     ZBoe    T    C        0      0        2 
   5  chr5_30544935     ZGre    T    C        0      0        2 
   5  chr5_30544935     ZHar    T    C        0      0        2 
   5  chr5_30544935   Sample    T    C        0      0        2 
   5  chr5_30550191     AAsi    C    T        0      0        2 
   5  chr5_30550191     AKia    C    T        0      0        2 
   5  chr5_30550191     AOna    C    T        0      0        2 
   5  chr5_30550191     ASom    C    T        0      0        2 
   5  chr5_30550191     HCab    C    T        0      0        2 
   5  chr5_30550191     HPrz    C    T      0.5      1        2 
   5  chr5_30550191     ZBoe    C    T        0      0        2 
   5  chr5_30550191     ZGre    C    T        0      0        2 
   5  chr5_30550191     ZHar    C    T        0      0        2 
   5  chr5_30550191   Sample    C    T        0      0        2 
   5  chr5_30563278     AAsi    G    T        0      0        2 
   5  chr5_30563278     AKia    G    T        0      0        2 
   5  chr5_30563278     AOna    G    T        0      0        2 
   5  chr5_30563278     ASom    G    T        0      0        2 
   5  chr5_30563278     HCab    G    T        1      2        2 
   5  chr5_30563278     HPrz    G    T        1      2        2 
   5  chr5_30563278     ZBoe    G    T        0      0        2 
   5  chr5_30563278     ZGre    G    T        0      0        2 
   5  chr5_30563278     ZHar    G    T        0      0        2 
   5  chr5_30563278   Sample    G    T        0      0        2 
   5  chr5_30564136     AAsi    G    C        0      0        2 
   5  chr5_30564136     AKia    G    C        0      0        2 
   5  chr5_30564136     AOna    G    C        0      0        2 
   5  chr5_30564136     ASom    G    C        0      0        2 
   5  chr5_30564136     HCab    G    C        0      0        2 
   5  chr5_30564136     HPrz    G    C      0.5      1        2 
   5  chr5_30564136     ZBoe    G    C        0      0        2 
   5  chr5_30564136     ZGre    G    C        0      0        2 
   5  chr5_30564136     ZHar    G    C        0      0        2 
   5  chr5_30564136   Sample    G    C        0      0        2 
   5  chr5_30593855     AAsi    G    C        0      0        2 
   5  chr5_30593855     AKia    G    C        0      0        2 
   5  chr5_30593855     AOna    G    C        0      0        2 
   5  chr5_30593855     ASom    G    C        0      0        2 
   5  chr5_30593855     HCab    G    C        1      2        2 
   5  chr5_30593855     HPrz    G    C        1      2        2 
   5  chr5_30593855     ZBoe    G    C        0      0        2 
   5  chr5_30593855     ZGre    G    C        0      0        2 
   5  chr5_30593855     ZHar    G    C        0      0        2 
   5  chr5_30593855   Sample    G    C        0      0        2 
   5  chr5_30594340     AAsi    C    T        0      0        2 
   5  chr5_30594340     AKia    C    T        1      2        2 
   5  chr5_30594340     AOna    C    T        0      0        2 
   5  chr5_30594340     ASom    C    T        0      0        2 
   5  chr5_30594340     HCab    C    T        0      0        2 
   5  chr5_30594340     HPrz    C    T        0      0        2 
   5  chr5_30594340     ZBoe    C    T        0      0        2 
   5  chr5_30594340     ZGre    C    T        0      0        2 
   5  chr5_30594340     ZHar    C    T        0      0        2 
   5  chr5_30594340   Sample    C    T        0      0        2 
   5  chr5_30599663     AAsi    T    C        0      0        2 
   5  chr5_30599663     AKia    T    C        0      0        2 
   5  chr5_30599663     AOna    T    C        0      0        2 
   5  chr5_30599663     ASom    T    C        0      0        2 
   5  chr5_30599663     HCab    T    C        0      0        2 
   5  chr5_30599663     HPrz    T    C        0      0        2 
   5  chr5_30599663     ZBoe    T    C        0      0        2 
   5  chr5_30599663     ZGre    T    C        0      0        2 
   5  chr5_30599663     ZHar    T    C        1      2        2 
   5  chr5_30599663   Sample    T    C        0      0        2 
   5  chr5_30608530     AAsi    A    G        0      0        2 
   5  chr5_30608530     AKia    A    G      0.5      1        2 
   5  chr5_30608530     AOna    A    G        0      0        2 
   5  chr5_30608530     ASom    A    G        0      0        2 
   5  chr5_30608530     HCab    A    G        0      0        2 
   5  chr5_30608530     HPrz    A    G        0      0        2 
   5  chr5_30608530     ZBoe    A    G        0      0        2 
   5  chr5_30608530     ZGre    A    G        0      0        2 
   5  chr5_30608530     ZHar    A    G        0      0        2 
   5  chr5_30608530   Sample    A    G        0      0        2 
   5  chr5_30612279     AAsi    G    A        0      0        2 
   5  chr5_30612279     AKia    G    A        0      0        2 
   5  chr5_30612279     AOna    G    A        0      0        2 
   5  chr5_30612279     ASom    G    A        0      0        2 
   5  chr5_30612279     HCab    G    A        0      0        2 
   5  chr5_30612279     HPrz    G    A        0      0        2 
   5  chr5_30612279     ZBoe    G    A      0.5      1        2 
   5  chr5_30612279     ZGre    G    A        0      0        2 
   5  chr5_30612279     ZHar    G    A        0      0        2 
   5  chr5_30612279   Sample    G    A        0      0        2 
   5  chr5_30628606     AAsi    C    T        0      0        2 
   5  chr5_30628606     AKia    C    T        0      0        2 
   5  chr5_30628606     AOna    C    T        0      0        2 
   5  chr5_30628606     ASom    C    T        0      0        2 
   5  chr5_30628606     HCab    C    T        0      0        2 
   5  chr5_30628606     HPrz    C    T        0      0        2 
   5  chr5_30628606     ZBoe    C    T        0      0        2 
   5  chr5_30628606     ZGre    C    T        0      0        2 
   5  chr5_30628606     ZHar    C    T        1      2        2 
   5  chr5_30628606   Sample    C    T        0      0        2 
   5  chr5_30630163     AAsi    A    G        0      0        2 
   5  chr5_30630163     AKia    A    G        0      0        2 
   5  chr5_30630163     AOna    A    G        0      0        2 
   5  chr5_30630163     ASom    A    G        0      0        2 
   5  chr5_30630163     HCab    A    G        0      0        2 
   5  chr5_30630163     HPrz    A    G        0      0        2 
   5  chr5_30630163     ZBoe    A    G      0.5      1        2 
   5  chr5_30630163     ZGre    A    G        0      0        2 
   5  chr5_30630163     ZHar    A    G        0      0        2 
   5  chr5_30630163   Sample    A    G        0      0        2 
   5  chr5_30633938     AAsi    G    A        0      0        2 
   5  chr5_30633938     AKia    G    A        0      0        2 
   5  chr5_30633938     AOna    G    A        0      0        2 
   5  chr5_30633938     ASom    G    A        0      0        2 
   5  chr5_30633938     HCab    G    A        0      0        2 
   5  chr5_30633938     HPrz    G    A        0      0        2 
   5  chr5_30633938     ZBoe    G    A      0.5      1        2 
   5  chr5_30633938     ZGre    G    A        0      0        2 
   5  chr5_30633938     ZHar    G    A        0      0        2 
   5  chr5_30633938   Sample    G    A        0      0        2 
   5  chr5_30635239     AAsi    G    T        0      0        2 
   5  chr5_30635239     AKia    G    T        0      0        2 
   5  chr5_30635239     AOna    G    T      0.5      1        2 
   5  chr5_30635239     ASom    G    T        0      0        2 
   5  chr5_30635239     HCab    G    T        0      0        2 
   5  chr5_30635239     HPrz    G    T        0      0        2 
   5  chr5_30635239     ZBoe    G    T        0      0        2 
   5  chr5_30635239     ZGre    G    T        0      0        2 
   5  chr5_30635239     ZHar    G    T        0      0        2 
   5  chr5_30635239   Sample    G    T        0      0        2 
   5  chr5_30646354     AAsi    C    T        0      0        2 
   5  chr5_30646354     AKia    C    T        0      0        2 
   5  chr5_30646354     AOna    C    T        0      0        2 
   5  chr5_30646354     ASom    C    T        0      0        2 
   5  chr5_30646354     HCab    C    T        1      2        2 
   5  chr5_30646354     HPrz    C    T        1      2        2 
   5  chr5_30646354     ZBoe    C    T        0      0        2 
   5  chr5_30646354     ZGre    C    T        0      0        2 
   5  chr5_30646354     ZHar    C    T        0      0        2 
   5  chr5_30646354   Sample    C    T        0      0        2 
   5  chr5_30665645     AAsi    G    C        0      0        2 
   5  chr5_30665645     AKia    G    C        0      0        2 
   5  chr5_30665645     AOna    G    C        0      0        2 
   5  chr5_30665645     ASom    G    C        0      0        2 
   5  chr5_30665645     HCab    G    C        1      2        2 
   5  chr5_30665645     HPrz    G    C      0.5      1        2 
   5  chr5_30665645     ZBoe    G    C        0      0        2 
   5  chr5_30665645     ZGre    G    C        0      0        2 
   5  chr5_30665645     ZHar    G    C        0      0        2 
   5  chr5_30665645   Sample    G    C        0      0        2 
   5  chr5_30683219     AAsi    T    C        0      0        2 
   5  chr5_30683219     AKia    T    C        0      0        2 
   5  chr5_30683219     AOna    T    C        0      0        2 
   5  chr5_30683219     ASom    T    C        0      0        2 
   5  chr5_30683219     HCab    T    C        0      0        2 
   5  chr5_30683219     HPrz    T    C        0      0        2 
   5  chr5_30683219     ZBoe    T    C      0.5      1        2 
   5  chr5_30683219     ZGre    T    C        0      0        2 
   5  chr5_30683219     ZHar    T    C        0      0        2 
   5  chr5_30683219   Sample    T    C        0      0        2 
   5  chr5_30685648     AAsi    T    C        0      0        2 
   5  chr5_30685648     AKia    T    C      0.5      1        2 
   5  chr5_30685648     AOna    T    C      0.5      1        2 
   5  chr5_30685648     ASom    T    C        0      0        2 
   5  chr5_30685648     HCab    T    C        0      0        2 
   5  chr5_30685648     HPrz    T    C        0      0        2 
   5  chr5_30685648     ZBoe    T    C        0      0        2 
   5  chr5_30685648     ZGre    T    C        0      0        2 
   5  chr5_30685648     ZHar    T    C        0      0        2 
   5  chr5_30685648   Sample    T    C        0      0        2 
   5  chr5_30697634     AAsi    T    C        0      0        2 
   5  chr5_30697634     AKia    T    C        0      0        2 
   5  chr5_30697634     AOna    T    C        0      0        2 
   5  chr5_30697634     ASom    T    C        0      0        2 
   5  chr5_30697634     HCab    T    C        1      2        2 
   5  chr5_30697634     HPrz    T    C        1      2        2 
   5  chr5_30697634     ZBoe    T    C        0      0        2 
   5  chr5_30697634     ZGre    T    C        0      0        2 
   5  chr5_30697634     ZHar    T    C        0      0        2 
   5  chr5_30697634   Sample    T    C        1      2        2 
   5  chr5_30703799     AAsi    T    C        0      0        2 
   5  chr5_30703799     AKia    T    C        0      0        2 
   5  chr5_30703799     AOna    T    C        0      0        2 
   5  chr5_30703799     ASom    T    C      0.5      1        2 
   5  chr5_30703799     HCab    T    C        0      0        2 
   5  chr5_30703799     HPrz    T    C        0      0        2 
   5  chr5_30703799     ZBoe    T    C        0      0        2 
   5  chr5_30703799     ZGre    T    C        0      0        2 
   5  chr5_30703799     ZHar    T    C        0      0        2 
   5  chr5_30703799   Sample    T    C        0      0        2 
   5  chr5_30707829     AAsi    A    G        0      0        2 
   5  chr5_30707829     AKia    A    G        1      2        2 
   5  chr5_30707829     AOna    A    G      0.5      1        2 
   5  chr5_30707829     ASom    A    G        0      0        2 
   5  chr5_30707829     HCab    A    G        0      0        2 
   5  chr5_30707829     HPrz    A    G        0      0        2 
   5  chr5_30707829     ZBoe    A    G        0      0        2 
   5  chr5_30707829     ZGre    A    G        0      0        2 
   5  chr5_30707829     ZHar    A    G        0      0        2 
   5  chr5_30707829   Sample    A    G        0      0        2 
   5  chr5_30711914     AAsi    C    G        0      0        2 
   5  chr5_30711914     AKia    C    G        0      0        2 
   5  chr5_30711914     AOna    C    G        0      0        2 
   5  chr5_30711914     ASom    C    G      0.5      1        2 
   5  chr5_30711914     HCab    C    G        0      0        2 
   5  chr5_30711914     HPrz    C    G        0      0        2 
   5  chr5_30711914     ZBoe    C    G        0      0        2 
   5  chr5_30711914     ZGre    C    G        0      0        2 
   5  chr5_30711914     ZHar    C    G        0      0        2 
   5  chr5_30711914   Sample    C    G        0      0        2 
   5  chr5_30715390     AAsi    A    G        0      0        2 
   5  chr5_30715390     AKia    A    G        0      0        2 
   5  chr5_30715390     AOna    A    G        0      0        2 
   5  chr5_30715390     ASom    A    G        0      0        2 
   5  chr5_30715390     HCab    A    G        0      0        2 
   5  chr5_30715390     HPrz    A    G        0      0        2 
   5  chr5_30715390     ZBoe    A    G        0      0        2 
   5  chr5_30715390     ZGre    A    G        1      2        2 
   5  chr5_30715390     ZHar    A    G        0      0        2 
   5  chr5_30715390   Sample    A    G        0      0        2 
   5  chr5_30715638     AAsi    C    T        0      0        2 
   5  chr5_30715638     AKia    C    T        0      0        2 
   5  chr5_30715638     AOna    C    T        0      0        2 
   5  chr5_30715638     ASom    C    T        0      0        2 
   5  chr5_30715638     HCab    C    T        0      0        2 
   5  chr5_30715638     HPrz    C    T        0      0        2 
   5  chr5_30715638     ZBoe    C    T        0      0        2 
   5  chr5_30715638     ZGre    C    T        1      2        2 
   5  chr5_30715638     ZHar    C    T        0      0        2 
   5  chr5_30715638   Sample    C    T        0      0        2 
   5  chr5_30721992     AAsi    G    A        0      0        2 
   5  chr5_30721992     AKia    G    A        0      0        2 
   5  chr5_30721992     AOna    G    A        0      0        2 
   5  chr5_30721992     ASom    G    A        0      0        2 
   5  chr5_30721992     HCab    G    A      0.5      1        2 
   5  chr5_30721992     HPrz    G    A      0.5      1        2 
   5  chr5_30721992     ZBoe    G    A        0      0        2 
   5  chr5_30721992     ZGre    G    A        0      0        2 
   5  chr5_30721992     ZHar    G    A        0      0        2 
   5  chr5_30721992   Sample    G    A        0      0        2 
   5  chr5_30728563     AAsi    G    A        0      0        2 
   5  chr5_30728563     AKia    G    A        0      0        2 
   5  chr5_30728563     AOna    G    A        0      0        2 
   5  chr5_30728563     ASom    G    A      0.5      1        2 
   5  chr5_30728563     HCab    G    A        0      0        2 
   5  chr5_30728563     HPrz    G    A        0      0        2 
   5  chr5_30728563     ZBoe    G    A        0      0        2 
   5  chr5_30728563     ZGre    G    A        0      0        2 
   5  chr5_30728563     ZHar    G    A        0      0        2 
   5  chr5_30728563   Sample    G    A        0      0        2 
   5  chr5_30743996     AAsi    C    G        0      0        2 
   5  chr5_30743996     AKia    C    G        0      0        2 
   5  chr5_30743996     AOna    C    G        0      0        2 
   5  chr5_30743996     ASom    C    G        0      0        2 
   5  chr5_30743996     HCab    C    G        0      0        2 
   5  chr5_30743996     HPrz    C    G        0      0        2 
   5  chr5_30743996     ZBoe    C    G        0      0        2 
   5  chr5_30743996     ZGre    C    G        1      2        2 
   5  chr5_30743996     ZHar    C    G        1      2        2 
   5  chr5_30743996   Sample    C    G        0      0        2 
   5  chr5_30744358     AAsi    T    C        0      0        2 
   5  chr5_30744358     AKia    T    C        0      0        2 
   5  chr5_30744358     AOna    T    C        0      0        2 
   5  chr5_30744358     ASom    T    C      0.5      1        2 
   5  chr5_30744358     HCab    T    C        0      0        2 
   5  chr5_30744358     HPrz    T    C        0      0        2 
   5  chr5_30744358     ZBoe    T    C        0      0        2 
   5  chr5_30744358     ZGre    T    C        0      0        2 
   5  chr5_30744358     ZHar    T    C        0      0        2 
   5  chr5_30744358   Sample    T    C        0      0        2 
   5  chr5_30749361     AAsi    A    T      0.5      1        2 
   5  chr5_30749361     AKia    A    T        0      0        2 
   5  chr5_30749361     AOna    A    T        0      0        2 
   5  chr5_30749361     ASom    A    T        0      0        2 
   5  chr5_30749361     HCab    A    T        0      0        2 
   5  chr5_30749361     HPrz    A    T        0      0        2 
   5  chr5_30749361     ZBoe    A    T        0      0        2 
   5  chr5_30749361     ZGre    A    T        0      0        2 
   5  chr5_30749361     ZHar    A    T        0      0        2 
   5  chr5_30749361   Sample    A    T        0      0        2 
   5  chr5_30763069     AAsi    C    T        0      0        2 
   5  chr5_30763069     AKia    C    T        1      2        2 
   5  chr5_30763069     AOna    C    T        1      2        2 
   5  chr5_30763069     ASom    C    T        0      0        2 
   5  chr5_30763069     HCab    C    T        0      0        2 
   5  chr5_30763069     HPrz    C    T        0      0        2 
   5  chr5_30763069     ZBoe    C    T        0      0        2 
   5  chr5_30763069     ZGre    C    T        0      0        2 
   5  chr5_30763069     ZHar    C    T        0      0        2 
   5  chr5_30763069   Sample    C    T        0      0        2 
   5  chr5_30769564     AAsi    T    C        0      0        2 
   5  chr5_30769564     AKia    T    C        0      0        2 
   5  chr5_30769564     AOna    T    C        0      0        2 
   5  chr5_30769564     ASom    T    C        0      0        2 
   5  chr5_30769564     HCab    T    C        0      0        2 
   5  chr5_30769564     HPrz    T    C      0.5      1        2 
   5  chr5_30769564     ZBoe    T    C        0      0        2 
   5  chr5_30769564     ZGre    T    C        0      0        2 
   5  chr5_30769564     ZHar    T    C        0      0        2 
   5  chr5_30769564   Sample    T    C        0      0        2 
   5  chr5_30770309     AAsi    T    C        0      0        2 
   5  chr5_30770309     AKia    T    C        0      0        2 
   5  chr5_30770309     AOna    T    C        0      0        2 
   5  chr5_30770309     ASom    T    C        0      0        2 
   5  chr5_30770309     HCab    T    C        0      0        2 
   5  chr5_30770309     HPrz    T    C        0      0        2 
   5  chr5_30770309     ZBoe    T    C        0      0        2 
   5  chr5_30770309     ZGre    T    C        1      2        2 
   5  chr5_30770309     ZHar    T    C        0      0        2 
   5  chr5_30770309   Sample    T    C        0      0        2 
   5  chr5_30771426     AAsi    T    C        1      2        2 
   5  chr5_30771426     AKia    T    C        1      2        2 
   5  chr5_30771426     AOna    T    C        0      0        2 
   5  chr5_30771426     ASom    T    C        1      2        2 
   5  chr5_30771426     HCab    T    C        0      0        2 
   5  chr5_30771426     HPrz    T    C        0      0        2 
   5  chr5_30771426     ZBoe    T    C        0      0        2 
   5  chr5_30771426     ZGre    T    C        0      0        2 
   5  chr5_30771426     ZHar    T    C        0      0        2 
   5  chr5_30771426   Sample    T    C        1      2        2 
   5  chr5_30777094     AAsi    C    T        1      2        2 
   5  chr5_30777094     AKia    C    T        1      2        2 
   5  chr5_30777094     AOna    C    T        1      2        2 
   5  chr5_30777094     ASom    C    T        1      2        2 
   5  chr5_30777094     HCab    C    T        0      0        2 
   5  chr5_30777094     HPrz    C    T        0      0        2 
   5  chr5_30777094     ZBoe    C    T        0      0        2 
   5  chr5_30777094     ZGre    C    T        0      0        2 
   5  chr5_30777094     ZHar    C    T        0      0        2 
   5  chr5_30777094   Sample    C    T        1      2        2 
   5  chr5_30777959     AAsi    A    T        0      0        2 
   5  chr5_30777959     AKia    A    T        0      0        2 
   5  chr5_30777959     AOna    A    T      0.5      1        2 
   5  chr5_30777959     ASom    A    T        0      0        2 
   5  chr5_30777959     HCab    A    T        0      0        2 
   5  chr5_30777959     HPrz    A    T        0      0        2 
   5  chr5_30777959     ZBoe    A    T        0      0        2 
   5  chr5_30777959     ZGre    A    T        0      0        2 
   5  chr5_30777959     ZHar    A    T        0      0        2 
   5  chr5_30777959   Sample    A    T        0      0        2 
   5  chr5_30802455     AAsi    C    T        0      0        2 
   5  chr5_30802455     AKia    C    T        0      0        2 
   5  chr5_30802455     AOna    C    T        0      0        2 
   5  chr5_30802455     ASom    C    T        0      0        2 
   5  chr5_30802455     HCab    C    T        0      0        2 
   5  chr5_30802455     HPrz    C    T        0      0        2 
   5  chr5_30802455     ZBoe    C    T        0      0        2 
   5  chr5_30802455     ZGre    C    T        1      2        2 
   5  chr5_30802455     ZHar    C    T        0      0        2 
   5  chr5_30802455   Sample    C    T        0      0        2 
   5  chr5_30805985     AAsi    G    T        0      0        2 
   5  chr5_30805985     AKia    G    T        0      0        2 
   5  chr5_30805985     AOna    G    T        0      0        2 
   5  chr5_30805985     ASom    G    T      0.5      1        2 
   5  chr5_30805985     HCab    G    T        0      0        2 
   5  chr5_30805985     HPrz    G    T        0      0        2 
   5  chr5_30805985     ZBoe    G    T        0      0        2 
   5  chr5_30805985     ZGre    G    T        0      0        2 
   5  chr5_30805985     ZHar    G    T        0      0        2 
   5  chr5_30805985   Sample    G    T        0      0        2 
   5  chr5_30812556     AAsi    T    C        0      0        2 
   5  chr5_30812556     AKia    T    C        0      0        2 
   5  chr5_30812556     AOna    T    C        0      0        2 
   5  chr5_30812556     ASom    T    C        0      0        2 
   5  chr5_30812556     HCab    T    C        1      2        2 
   5  chr5_30812556     HPrz    T    C        1      2        2 
   5  chr5_30812556     ZBoe    T    C        0      0        2 
   5  chr5_30812556     ZGre    T    C        0      0        2 
   5  chr5_30812556     ZHar    T    C        0      0        2 
   5  chr5_30812556   Sample    T    C        0      0        2 
   5  chr5_30814595     AAsi    A    G        0      0        2 
   5  chr5_30814595     AKia    A    G        0      0        2 
   5  chr5_30814595     AOna    A    G      0.5      1        2 
   5  chr5_30814595     ASom    A    G        0      0        2 
   5  chr5_30814595     HCab    A    G        0      0        2 
   5  chr5_30814595     HPrz    A    G        0      0        2 
   5  chr5_30814595     ZBoe    A    G        0      0        2 
   5  chr5_30814595     ZGre    A    G        0      0        2 
   5  chr5_30814595     ZHar    A    G        0      0        2 
   5  chr5_30814595   Sample    A    G        0      0        2 
   5  chr5_30819451     AAsi    T    C        0      0        2 
   5  chr5_30819451     AKia    T    C        0      0        2 
   5  chr5_30819451     AOna    T    C        0      0        2 
   5  chr5_30819451     ASom    T    C        0      0        2 
   5  chr5_30819451     HCab    T    C        0      0        2 
   5  chr5_30819451     HPrz    T    C        0      0        2 
   5  chr5_30819451     ZBoe    T    C        1      2        2 
   5  chr5_30819451     ZGre    T    C        0      0        2 
   5  chr5_30819451     ZHar    T    C        0      0        2 
   5  chr5_30819451   Sample    T    C        0      0        2 
   5  chr5_30820156     AAsi    T    C        0      0        2 
   5  chr5_30820156     AKia    T    C        0      0        2 
   5  chr5_30820156     AOna    T    C        0      0        2 
   5  chr5_30820156     ASom    T    C        0      0        2 
   5  chr5_30820156     HCab    T    C        1      2        2 
   5  chr5_30820156     HPrz    T    C        1      2        2 
   5  chr5_30820156     ZBoe    T    C        0      0        2 
   5  chr5_30820156     ZGre    T    C        0      0        2 
   5  chr5_30820156     ZHar    T    C        0      0        2 
   5  chr5_30820156   Sample    T    C        0      0        2 
   5  chr5_30821112     AAsi    C    T        0      0        2 
   5  chr5_30821112     AKia    C    T        0      0        2 
   5  chr5_30821112     AOna    C    T        0      0        2 
   5  chr5_30821112     ASom    C    T        0      0        2 
   5  chr5_30821112     HCab    C    T        0      0        2 
   5  chr5_30821112     HPrz    C    T        0      0        2 
   5  chr5_30821112     ZBoe    C    T        0      0        2 
   5  chr5_30821112     ZGre    C    T        0      0        2 
   5  chr5_30821112     ZHar    C    T        1      2        2 
   5  chr5_30821112   Sample    C    T        0      0        2 
   5  chr5_30826213     AAsi    T    C        0      0        2 
   5  chr5_30826213     AKia    T    C        0      0        2 
   5  chr5_30826213     AOna    T    C        0      0        2 
   5  chr5_30826213     ASom    T    C        0      0        2 
   5  chr5_30826213     HCab    T    C        1      2        2 
   5  chr5_30826213     HPrz    T    C        1      2        2 
   5  chr5_30826213     ZBoe    T    C        0      0        2 
   5  chr5_30826213     ZGre    T    C        0      0        2 
   5  chr5_30826213     ZHar    T    C        0      0        2 
   5  chr5_30826213   Sample    T    C        0      0        2 
   5  chr5_30827229     AAsi    A    G        0      0        2 
   5  chr5_30827229     AKia    A    G      0.5      1        2 
   5  chr5_30827229     AOna    A    G        0      0        2 
   5  chr5_30827229     ASom    A    G        0      0        2 
   5  chr5_30827229     HCab    A    G        0      0        2 
   5  chr5_30827229     HPrz    A    G        0      0        2 
   5  chr5_30827229     ZBoe    A    G        0      0        2 
   5  chr5_30827229     ZGre    A    G        0      0        2 
   5  chr5_30827229     ZHar    A    G        0      0        2 
   5  chr5_30827229   Sample    A    G        0      0        2 
   5  chr5_30841207     AAsi    C    T        0      0        2 
   5  chr5_30841207     AKia    C    T        0      0        2 
   5  chr5_30841207     AOna    C    T        0      0        2 
   5  chr5_30841207     ASom    C    T        0      0        2 
   5  chr5_30841207     HCab    C    T        0      0        2 
   5  chr5_30841207     HPrz    C    T        0      0        2 
   5  chr5_30841207     ZBoe    C    T        1      2        2 
   5  chr5_30841207     ZGre    C    T        0      0        2 
   5  chr5_30841207     ZHar    C    T        0      0        2 
   5  chr5_30841207   Sample    C    T        0      0        2 
   5  chr5_30846915     AAsi    T    C        0      0        2 
   5  chr5_30846915     AKia    T    C        1      2        2 
   5  chr5_30846915     AOna    T    C        0      0        2 
   5  chr5_30846915     ASom    T    C        0      0        2 
   5  chr5_30846915     HCab    T    C        0      0        2 
   5  chr5_30846915     HPrz    T    C        0      0        2 
   5  chr5_30846915     ZBoe    T    C        0      0        2 
   5  chr5_30846915     ZGre    T    C        0      0        2 
   5  chr5_30846915     ZHar    T    C        0      0        2 
   5  chr5_30846915   Sample    T    C        0      0        2 
   5  chr5_30855473     AAsi    T    A        0      0        2 
   5  chr5_30855473     AKia    T    A        0      0        2 
   5  chr5_30855473     AOna    T    A        0      0        2 
   5  chr5_30855473     ASom    T    A        0      0        2 
   5  chr5_30855473     HCab    T    A        0      0        2 
   5  chr5_30855473     HPrz    T    A        0      0        2 
   5  chr5_30855473     ZBoe    T    A      0.5      1        2 
   5  chr5_30855473     ZGre    T    A        0      0        2 
   5  chr5_30855473     ZHar    T    A        0      0        2 
   5  chr5_30855473   Sample    T    A        0      0        2 
   5  chr5_30864566     AAsi    T    C        0      0        2 
   5  chr5_30864566     AKia    T    C        0      0        2 
   5  chr5_30864566     AOna    T    C        0      0        2 
   5  chr5_30864566     ASom    T    C        0      0        2 
   5  chr5_30864566     HCab    T    C        0      0        2 
   5  chr5_30864566     HPrz    T    C        0      0        2 
   5  chr5_30864566     ZBoe    T    C        0      0        2 
   5  chr5_30864566     ZGre    T    C        0      0        2 
   5  chr5_30864566     ZHar    T    C        1      2        2 
   5  chr5_30864566   Sample    T    C        0      0        2 
   5  chr5_30864567     AAsi    A    G        0      0        2 
   5  chr5_30864567     AKia    A    G        0      0        2 
   5  chr5_30864567     AOna    A    G        0      0        2 
   5  chr5_30864567     ASom    A    G        0      0        2 
   5  chr5_30864567     HCab    A    G        0      0        2 
   5  chr5_30864567     HPrz    A    G        0      0        2 
   5  chr5_30864567     ZBoe    A    G        0      0        2 
   5  chr5_30864567     ZGre    A    G      0.5      1        2 
   5  chr5_30864567     ZHar    A    G        0      0        2 
   5  chr5_30864567   Sample    A    G        0      0        2 
   5  chr5_30865326     AAsi    G    A        0      0        2 
   5  chr5_30865326     AKia    G    A        0      0        2 
   5  chr5_30865326     AOna    G    A        0      0        2 
   5  chr5_30865326     ASom    G    A        0      0        2 
   5  chr5_30865326     HCab    G    A        1      2        2 
   5  chr5_30865326     HPrz    G    A        0      0        2 
   5  chr5_30865326     ZBoe    G    A        0      0        2 
   5  chr5_30865326     ZGre    G    A        0      0        2 
   5  chr5_30865326     ZHar    G    A        0      0        2 
   5  chr5_30865326   Sample    G    A        0      0        2 
   5  chr5_30868470     AAsi    A    G        0      0        2 
   5  chr5_30868470     AKia    A    G        0      0        2 
   5  chr5_30868470     AOna    A    G        0      0        2 
   5  chr5_30868470     ASom    A    G        0      0        2 
   5  chr5_30868470     HCab    A    G        1      2        2 
   5  chr5_30868470     HPrz    A    G        0      0        2 
   5  chr5_30868470     ZBoe    A    G        0      0        2 
   5  chr5_30868470     ZGre    A    G        0      0        2 
   5  chr5_30868470     ZHar    A    G        0      0        2 
   5  chr5_30868470   Sample    A    G        0      0        2 
   5  chr5_30880585     AAsi    G    T        0      0        2 
   5  chr5_30880585     AKia    G    T        0      0        2 
   5  chr5_30880585     AOna    G    T      0.5      1        2 
   5  chr5_30880585     ASom    G    T        0      0        2 
   5  chr5_30880585     HCab    G    T        0      0        2 
   5  chr5_30880585     HPrz    G    T        0      0        2 
   5  chr5_30880585     ZBoe    G    T        0      0        2 
   5  chr5_30880585     ZGre    G    T        0      0        2 
   5  chr5_30880585     ZHar    G    T        0      0        2 
   5  chr5_30880585   Sample    G    T        0      0        2 
   5  chr5_30898383     AAsi    G    A        0      0        2 
   5  chr5_30898383     AKia    G    A        0      0        2 
   5  chr5_30898383     AOna    G    A        1      2        2 
   5  chr5_30898383     ASom    G    A        0      0        2 
   5  chr5_30898383     HCab    G    A        0      0        2 
   5  chr5_30898383     HPrz    G    A        0      0        2 
   5  chr5_30898383     ZBoe    G    A        0      0        2 
   5  chr5_30898383     ZGre    G    A        0      0        2 
   5  chr5_30898383     ZHar    G    A        0      0        2 
   5  chr5_30898383   Sample    G    A        0      0        2 
   5  chr5_30907256     AAsi    C    G        0      0        2 
   5  chr5_30907256     AKia    C    G        0      0        2 
   5  chr5_30907256     AOna    C    G        0      0        2 
   5  chr5_30907256     ASom    C    G        0      0        2 
   5  chr5_30907256     HCab    C    G        0      0        2 
   5  chr5_30907256     HPrz    C    G        0      0        2 
   5  chr5_30907256     ZBoe    C    G        0      0        2 
   5  chr5_30907256     ZGre    C    G        0      0        2 
   5  chr5_30907256     ZHar    C    G        1      2        2 
   5  chr5_30907256   Sample    C    G        0      0        2 
   5  chr5_30908095     AAsi    T    C        0      0        2 
   5  chr5_30908095     AKia    T    C        0      0        2 
   5  chr5_30908095     AOna    T    C        0      0        2 
   5  chr5_30908095     ASom    T    C        0      0        2 
   5  chr5_30908095     HCab    T    C      0.5      1        2 
   5  chr5_30908095     HPrz    T    C        1      2        2 
   5  chr5_30908095     ZBoe    T    C        0      0        2 
   5  chr5_30908095     ZGre    T    C        0      0        2 
   5  chr5_30908095     ZHar    T    C        0      0        2 
   5  chr5_30908095   Sample    T    C        0      0        2 
   5  chr5_30908433     AAsi    A    G        0      0        2 
   5  chr5_30908433     AKia    A    G        0      0        2 
   5  chr5_30908433     AOna    A    G        0      0        2 
   5  chr5_30908433     ASom    A    G        0      0        2 
   5  chr5_30908433     HCab    A    G        0      0        2 
   5  chr5_30908433     HPrz    A    G        0      0        2 
   5  chr5_30908433     ZBoe    A    G        0      0        2 
   5  chr5_30908433     ZGre    A    G        1      2        2 
   5  chr5_30908433     ZHar    A    G        0      0        2 
   5  chr5_30908433   Sample    A    G        0      0        2 
   5  chr5_30909919     AAsi    G    T        0      0        2 
   5  chr5_30909919     AKia    G    T        0      0        2 
   5  chr5_30909919     AOna    G    T        0      0        2 
   5  chr5_30909919     ASom    G    T        0      0        2 
   5  chr5_30909919     HCab    G    T      0.5      1        2 
   5  chr5_30909919     HPrz    G    T        0      0        2 
   5  chr5_30909919     ZBoe    G    T        0      0        2 
   5  chr5_30909919     ZGre    G    T        0      0        2 
   5  chr5_30909919     ZHar    G    T        0      0        2 
   5  chr5_30909919   Sample    G    T        0      0        2 
   5  chr5_30910541     AAsi    G    A        0      0        2 
   5  chr5_30910541     AKia    G    A        1      2        2 
   5  chr5_30910541     AOna    G    A        1      2        2 
   5  chr5_30910541     ASom    G    A        0      0        2 
   5  chr5_30910541     HCab    G    A        1      2        2 
   5  chr5_30910541     HPrz    G    A        1      2        2 
   5  chr5_30910541     ZBoe    G    A        0      0        2 
   5  chr5_30910541     ZGre    G    A        0      0        2 
   5  chr5_30910541     ZHar    G    A        0      0        2 
   5  chr5_30910541   Sample    G    A        0      0        2 
   5  chr5_30910643     AAsi    G    A        0      0        2 
   5  chr5_30910643     AKia    G    A        0      0        2 
   5  chr5_30910643     AOna    G    A        0      0        2 
   5  chr5_30910643     ASom    G    A        0      0        2 
   5  chr5_30910643     HCab    G    A      0.5      1        2 
   5  chr5_30910643     HPrz    G    A        0      0        2 
   5  chr5_30910643     ZBoe    G    A        0      0        2 
   5  chr5_30910643     ZGre    G    A        0      0        2 
   5  chr5_30910643     ZHar    G    A        0      0        2 
   5  chr5_30910643   Sample    G    A        0      0        2 
   5  chr5_30916647     AAsi    C    A        0      0        2 
   5  chr5_30916647     AKia    C    A        1      2        2 
   5  chr5_30916647     AOna    C    A        1      2        2 
   5  chr5_30916647     ASom    C    A        0      0        2 
   5  chr5_30916647     HCab    C    A        0      0        2 
   5  chr5_30916647     HPrz    C    A        0      0        2 
   5  chr5_30916647     ZBoe    C    A        0      0        2 
   5  chr5_30916647     ZGre    C    A        0      0        2 
   5  chr5_30916647     ZHar    C    A        0      0        2 
   5  chr5_30916647   Sample    C    A        0      0        2 
   5  chr5_30922887     AAsi    C    T        0      0        2 
   5  chr5_30922887     AKia    C    T        0      0        2 
   5  chr5_30922887     AOna    C    T        0      0        2 
   5  chr5_30922887     ASom    C    T        0      0        2 
   5  chr5_30922887     HCab    C    T        1      2        2 
   5  chr5_30922887     HPrz    C    T        1      2        2 
   5  chr5_30922887     ZBoe    C    T        0      0        2 
   5  chr5_30922887     ZGre    C    T        0      0        2 
   5  chr5_30922887     ZHar    C    T        0      0        2 
   5  chr5_30922887   Sample    C    T        0      0        2 
   5  chr5_30929798     AAsi    G    A        0      0        2 
   5  chr5_30929798     AKia    G    A        0      0        2 
   5  chr5_30929798     AOna    G    A        0      0        2 
   5  chr5_30929798     ASom    G    A        0      0        2 
   5  chr5_30929798     HCab    G    A      0.5      1        2 
   5  chr5_30929798     HPrz    G    A        1      2        2 
   5  chr5_30929798     ZBoe    G    A        0      0        2 
   5  chr5_30929798     ZGre    G    A        0      0        2 
   5  chr5_30929798     ZHar    G    A        0      0        2 
   5  chr5_30929798   Sample    G    A        0      0        2 
   5  chr5_30930016     AAsi    A    G        0      0        2 
   5  chr5_30930016     AKia    A    G        0      0        2 
   5  chr5_30930016     AOna    A    G        0      0        2 
   5  chr5_30930016     ASom    A    G        0      0        2 
   5  chr5_30930016     HCab    A    G      0.5      1        2 
   5  chr5_30930016     HPrz    A    G        0      0        2 
   5  chr5_30930016     ZBoe    A    G        0      0        2 
   5  chr5_30930016     ZGre    A    G        0      0        2 
   5  chr5_30930016     ZHar    A    G        0      0        2 
   5  chr5_30930016   Sample    A    G        0      0        2 
   5  chr5_30930084     AAsi    A    G        0      0        2 
   5  chr5_30930084     AKia    A    G        0      0        2 
   5  chr5_30930084     AOna    A    G      0.5      1        2 
   5  chr5_30930084     ASom    A    G        0      0        2 
   5  chr5_30930084     HCab    A    G        0      0        2 
   5  chr5_30930084     HPrz    A    G        0      0        2 
   5  chr5_30930084     ZBoe    A    G        0      0        2 
   5  chr5_30930084     ZGre    A    G        0      0        2 
   5  chr5_30930084     ZHar    A    G        0      0        2 
   5  chr5_30930084   Sample    A    G        0      0        2 
   5  chr5_30932123     AAsi    C    T        0      0        2 
   5  chr5_30932123     AKia    C    T        0      0        2 
   5  chr5_30932123     AOna    C    T        0      0        2 
   5  chr5_30932123     ASom    C    T      0.5      1        2 
   5  chr5_30932123     HCab    C    T        0      0        2 
   5  chr5_30932123     HPrz    C    T        0      0        2 
   5  chr5_30932123     ZBoe    C    T        0      0        2 
   5  chr5_30932123     ZGre    C    T        0      0        2 
   5  chr5_30932123     ZHar    C    T        0      0        2 
   5  chr5_30932123   Sample    C    T        0      0        2 
   5  chr5_30934000     AAsi    G    A        0      0        2 
   5  chr5_30934000     AKia    G    A        1      2        2 
   5  chr5_30934000     AOna    G    A        0      0        2 
   5  chr5_30934000     ASom    G    A        0      0        2 
   5  chr5_30934000     HCab    G    A        0      0        2 
   5  chr5_30934000     HPrz    G    A        0      0        2 
   5  chr5_30934000     ZBoe    G    A        0      0        2 
   5  chr5_30934000     ZGre    G    A        0      0        2 
   5  chr5_30934000     ZHar    G    A        0      0        2 
   5  chr5_30934000   Sample    G    A        0      0        2 
   5  chr5_30955552     AAsi    T    C        0      0        2 
   5  chr5_30955552     AKia    T    C        0      0        2 
   5  chr5_30955552     AOna    T    C        0      0        2 
   5  chr5_30955552     ASom    T    C        0      0        2 
   5  chr5_30955552     HCab    T    C        1      2        2 
   5  chr5_30955552     HPrz    T    C        1      2        2 
   5  chr5_30955552     ZBoe    T    C        0      0        2 
   5  chr5_30955552     ZGre    T    C        0      0        2 
   5  chr5_30955552     ZHar    T    C        0      0        2 
   5  chr5_30955552   Sample    T    C        0      0        2 
   5  chr5_30963615     AAsi    G    A        0      0        2 
   5  chr5_30963615     AKia    G    A        0      0        2 
   5  chr5_30963615     AOna    G    A        0      0        2 
   5  chr5_30963615     ASom    G    A        0      0        2 
   5  chr5_30963615     HCab    G    A        0      0        2 
   5  chr5_30963615     HPrz    G    A        0      0        2 
   5  chr5_30963615     ZBoe    G    A        0      0        2 
   5  chr5_30963615     ZGre    G    A      0.5      1        2 
   5  chr5_30963615     ZHar    G    A        0      0        2 
   5  chr5_30963615   Sample    G    A        0      0        2 
   5  chr5_30973846     AAsi    G    A        0      0        2 
   5  chr5_30973846     AKia    G    A        0      0        2 
   5  chr5_30973846     AOna    G    A        0      0        2 
   5  chr5_30973846     ASom    G    A        0      0        2 
   5  chr5_30973846     HCab    G    A        0      0        2 
   5  chr5_30973846     HPrz    G    A        0      0        2 
   5  chr5_30973846     ZBoe    G    A      0.5      1        2 
   5  chr5_30973846     ZGre    G    A        0      0        2 
   5  chr5_30973846     ZHar    G    A        0      0        2 
   5  chr5_30973846   Sample    G    A        0      0        2 
   5  chr5_31205664     AAsi    A    G        0      0        2 
   5  chr5_31205664     AKia    A    G        0      0        2 
   5  chr5_31205664     AOna    A    G        0      0        2 
   5  chr5_31205664     ASom    A    G        0      0        2 
   5  chr5_31205664     HCab    A    G        0      0        2 
   5  chr5_31205664     HPrz    A    G        0      0        2 
   5  chr5_31205664     ZBoe    A    G      0.5      1        2 
   5  chr5_31205664     ZGre    A    G        0      0        2 
   5  chr5_31205664     ZHar    A    G        0      0        2 
   5  chr5_31205664   Sample    A    G        0      0        2 
   5  chr5_31206500     AAsi    G    T        0      0        2 
   5  chr5_31206500     AKia    G    T        1      2        2 
   5  chr5_31206500     AOna    G    T        1      2        2 
   5  chr5_31206500     ASom    G    T        0      0        2 
   5  chr5_31206500     HCab    G    T        0      0        2 
   5  chr5_31206500     HPrz    G    T        0      0        2 
   5  chr5_31206500     ZBoe    G    T        0      0        2 
   5  chr5_31206500     ZGre    G    T        0      0        2 
   5  chr5_31206500     ZHar    G    T        0      0        2 
   5  chr5_31206500   Sample    G    T        0      0        2 
   5  chr5_31240714     AAsi    G    A        0      0        2 
   5  chr5_31240714     AKia    G    A        0      0        2 
   5  chr5_31240714     AOna    G    A        1      2        2 
   5  chr5_31240714     ASom    G    A        0      0        2 
   5  chr5_31240714     HCab    G    A        0      0        2 
   5  chr5_31240714     HPrz    G    A        0      0        2 
   5  chr5_31240714     ZBoe    G    A        0      0        2 
   5  chr5_31240714     ZGre    G    A        0      0        2 
   5  chr5_31240714     ZHar    G    A        0      0        2 
   5  chr5_31240714   Sample    G    A        0      0        2 
   5  chr5_31249538     AAsi    C    A        0      0        2 
   5  chr5_31249538     AKia    C    A        0      0        2 
   5  chr5_31249538     AOna    C    A        0      0        2 
   5  chr5_31249538     ASom    C    A        0      0        2 
   5  chr5_31249538     HCab    C    A        0      0        2 
   5  chr5_31249538     HPrz    C    A        0      0        2 
   5  chr5_31249538     ZBoe    C    A        0      0        2 
   5  chr5_31249538     ZGre    C    A        0      0        2 
   5  chr5_31249538     ZHar    C    A        1      2        2 
   5  chr5_31249538   Sample    C    A        0      0        2 
   5  chr5_31256973     AAsi    C    T        0      0        2 
   5  chr5_31256973     AKia    C    T        0      0        2 
   5  chr5_31256973     AOna    C    T        0      0        2 
   5  chr5_31256973     ASom    C    T        0      0        2 
   5  chr5_31256973     HCab    C    T        0      0        2 
   5  chr5_31256973     HPrz    C    T        0      0        2 
   5  chr5_31256973     ZBoe    C    T        0      0        2 
   5  chr5_31256973     ZGre    C    T        1      2        2 
   5  chr5_31256973     ZHar    C    T        0      0        2 
   5  chr5_31256973   Sample    C    T        0      0        2 
   5  chr5_31258004     AAsi    C    T        0      0        2 
   5  chr5_31258004     AKia    C    T        0      0        2 
   5  chr5_31258004     AOna    C    T        0      0        2 
   5  chr5_31258004     ASom    C    T        0      0        2 
   5  chr5_31258004     HCab    C    T        0      0        2 
   5  chr5_31258004     HPrz    C    T      0.5      1        2 
   5  chr5_31258004     ZBoe    C    T        0      0        2 
   5  chr5_31258004     ZGre    C    T        0      0        2 
   5  chr5_31258004     ZHar    C    T        0      0        2 
   5  chr5_31258004   Sample    C    T        0      0        2 
   5  chr5_31262721     AAsi    T    G        0      0        2 
   5  chr5_31262721     AKia    T    G        0      0        2 
   5  chr5_31262721     AOna    T    G        0      0        2 
   5  chr5_31262721     ASom    T    G        0      0        2 
   5  chr5_31262721     HCab    T    G        0      0        2 
   5  chr5_31262721     HPrz    T    G        0      0        2 
   5  chr5_31262721     ZBoe    T    G        1      2        2 
   5  chr5_31262721     ZGre    T    G        0      0        2 
   5  chr5_31262721     ZHar    T    G        0      0        2 
   5  chr5_31262721   Sample    T    G        0      0        2 
   5  chr5_31263262     AAsi    A    G        1      2        2 
   5  chr5_31263262     AKia    A    G        0      0        2 
   5  chr5_31263262     AOna    A    G        0      0        2 
   5  chr5_31263262     ASom    A    G        1      2        2 
   5  chr5_31263262     HCab    A    G        0      0        2 
   5  chr5_31263262     HPrz    A    G        0      0        2 
   5  chr5_31263262     ZBoe    A    G        0      0        2 
   5  chr5_31263262     ZGre    A    G        0      0        2 
   5  chr5_31263262     ZHar    A    G        0      0        2 
   5  chr5_31263262   Sample    A    G        1      2        2 
   5  chr5_31275743     AAsi    T    G        0      0        2 
   5  chr5_31275743     AKia    T    G        0      0        2 
   5  chr5_31275743     AOna    T    G        0      0        2 
   5  chr5_31275743     ASom    T    G        0      0        2 
   5  chr5_31275743     HCab    T    G        0      0        2 
   5  chr5_31275743     HPrz    T    G        0      0        2 
   5  chr5_31275743     ZBoe    T    G        0      0        2 
   5  chr5_31275743     ZGre    T    G        0      0        2 
   5  chr5_31275743     ZHar    T    G        1      2        2 
   5  chr5_31275743   Sample    T    G        0      0        2 
   5  chr5_31288947     AAsi    C    T        0      0        2 
   5  chr5_31288947     AKia    C    T        0      0        2 
   5  chr5_31288947     AOna    C    T        0      0        2 
   5  chr5_31288947     ASom    C    T        0      0        2 
   5  chr5_31288947     HCab    C    T        1      2        2 
   5  chr5_31288947     HPrz    C    T        1      2        2 
   5  chr5_31288947     ZBoe    C    T        0      0        2 
   5  chr5_31288947     ZGre    C    T        0      0        2 
   5  chr5_31288947     ZHar    C    T        0      0        2 
   5  chr5_31288947   Sample    C    T        0      0        2 
   5  chr5_31288977     AAsi    G    T        0      0        2 
   5  chr5_31288977     AKia    G    T        0      0        2 
   5  chr5_31288977     AOna    G    T        0      0        2 
   5  chr5_31288977     ASom    G    T        0      0        2 
   5  chr5_31288977     HCab    G    T        1      2        2 
   5  chr5_31288977     HPrz    G    T        1      2        2 
   5  chr5_31288977     ZBoe    G    T        0      0        2 
   5  chr5_31288977     ZGre    G    T        0      0        2 
   5  chr5_31288977     ZHar    G    T        0      0        2 
   5  chr5_31288977   Sample    G    T        0      0        2 
   5  chr5_31295832     AAsi    C    T        0      0        2 
   5  chr5_31295832     AKia    C    T        0      0        2 
   5  chr5_31295832     AOna    C    T        0      0        2 
   5  chr5_31295832     ASom    C    T        0      0        2 
   5  chr5_31295832     HCab    C    T        0      0        2 
   5  chr5_31295832     HPrz    C    T        0      0        2 
   5  chr5_31295832     ZBoe    C    T      0.5      1        2 
   5  chr5_31295832     ZGre    C    T        0      0        2 
   5  chr5_31295832     ZHar    C    T        0      0        2 
   5  chr5_31295832   Sample    C    T        0      0        2 
   5  chr5_31304862     AAsi    G    A        0      0        2 
   5  chr5_31304862     AKia    G    A        0      0        2 
   5  chr5_31304862     AOna    G    A        0      0        2 
   5  chr5_31304862     ASom    G    A        0      0        2 
   5  chr5_31304862     HCab    G    A        1      2        2 
   5  chr5_31304862     HPrz    G    A        1      2        2 
   5  chr5_31304862     ZBoe    G    A        0      0        2 
   5  chr5_31304862     ZGre    G    A        0      0        2 
   5  chr5_31304862     ZHar    G    A        0      0        2 
   5  chr5_31304862   Sample    G    A        0      0        2 
   5  chr5_31317406     AAsi    T    C        0      0        2 
   5  chr5_31317406     AKia    T    C        0      0        2 
   5  chr5_31317406     AOna    T    C        0      0        2 
   5  chr5_31317406     ASom    T    C        0      0        2 
   5  chr5_31317406     HCab    T    C        0      0        2 
   5  chr5_31317406     HPrz    T    C      0.5      1        2 
   5  chr5_31317406     ZBoe    T    C        0      0        2 
   5  chr5_31317406     ZGre    T    C        0      0        2 
   5  chr5_31317406     ZHar    T    C        0      0        2 
   5  chr5_31317406   Sample    T    C        0      0        2 
   5  chr5_31326585     AAsi    T    C        0      0        2 
   5  chr5_31326585     AKia    T    C        0      0        2 
   5  chr5_31326585     AOna    T    C        0      0        2 
   5  chr5_31326585     ASom    T    C        0      0        2 
   5  chr5_31326585     HCab    T    C        0      0        2 
   5  chr5_31326585     HPrz    T    C        0      0        2 
   5  chr5_31326585     ZBoe    T    C        0      0        2 
   5  chr5_31326585     ZGre    T    C        0      0        2 
   5  chr5_31326585     ZHar    T    C      0.5      1        2 
   5  chr5_31326585   Sample    T    C        0      0        2 
   5  chr5_31331830     AAsi    T    C        0      0        2 
   5  chr5_31331830     AKia    T    C        0      0        2 
   5  chr5_31331830     AOna    T    C        0      0        2 
   5  chr5_31331830     ASom    T    C        0      0        2 
   5  chr5_31331830     HCab    T    C        1      2        2 
   5  chr5_31331830     HPrz    T    C        1      2        2 
   5  chr5_31331830     ZBoe    T    C        0      0        2 
   5  chr5_31331830     ZGre    T    C        0      0        2 
   5  chr5_31331830     ZHar    T    C        0      0        2 
   5  chr5_31331830   Sample    T    C        1      2        2 
   5  chr5_31332333     AAsi    T    C        0      0        2 
   5  chr5_31332333     AKia    T    C        0      0        2 
   5  chr5_31332333     AOna    T    C        0      0        2 
   5  chr5_31332333     ASom    T    C        0      0        2 
   5  chr5_31332333     HCab    T    C        0      0        2 
   5  chr5_31332333     HPrz    T    C        0      0        2 
   5  chr5_31332333     ZBoe    T    C        0      0        2 
   5  chr5_31332333     ZGre    T    C        1      2        2 
   5  chr5_31332333     ZHar    T    C        0      0        2 
   5  chr5_31332333   Sample    T    C        0      0        2 
   5  chr5_31334472     AAsi    A    C        0      0        2 
   5  chr5_31334472     AKia    A    C        0      0        2 
   5  chr5_31334472     AOna    A    C        0      0        2 
   5  chr5_31334472     ASom    A    C        0      0        2 
   5  chr5_31334472     HCab    A    C        0      0        2 
   5  chr5_31334472     HPrz    A    C        0      0        2 
   5  chr5_31334472     ZBoe    A    C      0.5      1        2 
   5  chr5_31334472     ZGre    A    C        0      0        2 
   5  chr5_31334472     ZHar    A    C        0      0        2 
   5  chr5_31334472   Sample    A    C        0      0        2 
   5  chr5_31336481     AAsi    G    C        0      0        2 
   5  chr5_31336481     AKia    G    C        0      0        2 
   5  chr5_31336481     AOna    G    C        0      0        2 
   5  chr5_31336481     ASom    G    C        0      0        2 
   5  chr5_31336481     HCab    G    C        1      2        2 
   5  chr5_31336481     HPrz    G    C        1      2        2 
   5  chr5_31336481     ZBoe    G    C        0      0        2 
   5  chr5_31336481     ZGre    G    C        0      0        2 
   5  chr5_31336481     ZHar    G    C        0      0        2 
   5  chr5_31336481   Sample    G    C        0      0        2 
   5  chr5_31336756     AAsi    G    C        0      0        2 
   5  chr5_31336756     AKia    G    C        0      0        2 
   5  chr5_31336756     AOna    G    C        0      0        2 
   5  chr5_31336756     ASom    G    C        0      0        2 
   5  chr5_31336756     HCab    G    C        0      0        2 
   5  chr5_31336756     HPrz    G    C        0      0        2 
   5  chr5_31336756     ZBoe    G    C      0.5      1        2 
   5  chr5_31336756     ZGre    G    C        0      0        2 
   5  chr5_31336756     ZHar    G    C        0      0        2 
   5  chr5_31336756   Sample    G    C        0      0        2 
   5  chr5_31338078     AAsi    C    T        0      0        2 
   5  chr5_31338078     AKia    C    T        0      0        2 
   5  chr5_31338078     AOna    C    T        0      0        2 
   5  chr5_31338078     ASom    C    T        0      0        2 
   5  chr5_31338078     HCab    C    T        1      2        2 
   5  chr5_31338078     HPrz    C    T        1      2        2 
   5  chr5_31338078     ZBoe    C    T        0      0        2 
   5  chr5_31338078     ZGre    C    T        0      0        2 
   5  chr5_31338078     ZHar    C    T        0      0        2 
   5  chr5_31338078   Sample    C    T        0      0        2 
   5  chr5_31338223     AAsi    C    T        0      0        2 
   5  chr5_31338223     AKia    C    T        0      0        2 
   5  chr5_31338223     AOna    C    T        0      0        2 
   5  chr5_31338223     ASom    C    T        0      0        2 
   5  chr5_31338223     HCab    C    T        1      2        2 
   5  chr5_31338223     HPrz    C    T        1      2        2 
   5  chr5_31338223     ZBoe    C    T        0      0        2 
   5  chr5_31338223     ZGre    C    T        0      0        2 
   5  chr5_31338223     ZHar    C    T        0      0        2 
   5  chr5_31338223   Sample    C    T        0      0        2 
   5  chr5_31338423     AAsi    T    C        0      0        2 
   5  chr5_31338423     AKia    T    C        0      0        2 
   5  chr5_31338423     AOna    T    C        0      0        2 
   5  chr5_31338423     ASom    T    C        0      0        2 
   5  chr5_31338423     HCab    T    C        1      2        2 
   5  chr5_31338423     HPrz    T    C        1      2        2 
   5  chr5_31338423     ZBoe    T    C        0      0        2 
   5  chr5_31338423     ZGre    T    C        0      0        2 
   5  chr5_31338423     ZHar    T    C        0      0        2 
   5  chr5_31338423   Sample    T    C        0      0        2 
   5  chr5_31339668     AAsi    T    A        0      0        2 
   5  chr5_31339668     AKia    T    A        0      0        2 
   5  chr5_31339668     AOna    T    A        0      0        2 
   5  chr5_31339668     ASom    T    A        1      2        2 
   5  chr5_31339668     HCab    T    A        0      0        2 
   5  chr5_31339668     HPrz    T    A        0      0        2 
   5  chr5_31339668     ZBoe    T    A        0      0        2 
   5  chr5_31339668     ZGre    T    A        0      0        2 
   5  chr5_31339668     ZHar    T    A        0      0        2 
   5  chr5_31339668   Sample    T    A        0      0        2 
   5  chr5_31349697     AAsi    C    A        0      0        2 
   5  chr5_31349697     AKia    C    A        0      0        2 
   5  chr5_31349697     AOna    C    A        0      0        2 
   5  chr5_31349697     ASom    C    A        0      0        2 
   5  chr5_31349697     HCab    C    A        0      0        2 
   5  chr5_31349697     HPrz    C    A        0      0        2 
   5  chr5_31349697     ZBoe    C    A        0      0        2 
   5  chr5_31349697     ZGre    C    A      0.5      1        2 
   5  chr5_31349697     ZHar    C    A        0      0        2 
   5  chr5_31349697   Sample    C    A        0      0        2 
   5  chr5_31353775     AAsi    C    T        0      0        2 
   5  chr5_31353775     AKia    C    T        0      0        2 
   5  chr5_31353775     AOna    C    T        0      0        2 
   5  chr5_31353775     ASom    C    T        0      0        2 
   5  chr5_31353775     HCab    C    T        0      0        2 
   5  chr5_31353775     HPrz    C    T        0      0        2 
   5  chr5_31353775     ZBoe    C    T        1      2        2 
   5  chr5_31353775     ZGre    C    T        0      0        2 
   5  chr5_31353775     ZHar    C    T        0      0        2 
   5  chr5_31353775   Sample    C    T        0      0        2 
   5  chr5_31357969     AAsi    G    A        0      0        2 
   5  chr5_31357969     AKia    G    A        0      0        2 
   5  chr5_31357969     AOna    G    A        0      0        2 
   5  chr5_31357969     ASom    G    A        0      0        2 
   5  chr5_31357969     HCab    G    A        0      0        2 
   5  chr5_31357969     HPrz    G    A        0      0        2 
   5  chr5_31357969     ZBoe    G    A        0      0        2 
   5  chr5_31357969     ZGre    G    A      0.5      1        2 
   5  chr5_31357969     ZHar    G    A        0      0        2 
   5  chr5_31357969   Sample    G    A        0      0        2 
   5  chr5_31366201     AAsi    C    T        0      0        2 
   5  chr5_31366201     AKia    C    T        0      0        2 
   5  chr5_31366201     AOna    C    T        0      0        2 
   5  chr5_31366201     ASom    C    T      0.5      1        2 
   5  chr5_31366201     HCab    C    T        0      0        2 
   5  chr5_31366201     HPrz    C    T        0      0        2 
   5  chr5_31366201     ZBoe    C    T        0      0        2 
   5  chr5_31366201     ZGre    C    T        0      0        2 
   5  chr5_31366201     ZHar    C    T        0      0        2 
   5  chr5_31366201   Sample    C    T        1      2        2 
   5  chr5_31367875     AAsi    A    G        0      0        2 
   5  chr5_31367875     AKia    A    G        0      0        2 
   5  chr5_31367875     AOna    A    G        0      0        2 
   5  chr5_31367875     ASom    A    G        0      0        2 
   5  chr5_31367875     HCab    A    G        1      2        2 
   5  chr5_31367875     HPrz    A    G        1      2        2 
   5  chr5_31367875     ZBoe    A    G        0      0        2 
   5  chr5_31367875     ZGre    A    G        0      0        2 
   5  chr5_31367875     ZHar    A    G        0      0        2 
   5  chr5_31367875   Sample    A    G        0      0        2 
   5  chr5_31375644     AAsi    G    A        0      0        2 
   5  chr5_31375644     AKia    G    A        0      0        2 
   5  chr5_31375644     AOna    G    A        0      0        2 
   5  chr5_31375644     ASom    G    A        0      0        2 
   5  chr5_31375644     HCab    G    A        0      0        2 
   5  chr5_31375644     HPrz    G    A        0      0        2 
   5  chr5_31375644     ZBoe    G    A        0      0        2 
   5  chr5_31375644     ZGre    G    A        1      2        2 
   5  chr5_31375644     ZHar    G    A        0      0        2 
   5  chr5_31375644   Sample    G    A        0      0        2 
   5  chr5_31380286     AAsi    T    G        0      0        2 
   5  chr5_31380286     AKia    T    G        0      0        2 
   5  chr5_31380286     AOna    T    G        0      0        2 
   5  chr5_31380286     ASom    T    G        0      0        2 
   5  chr5_31380286     HCab    T    G        1      2        2 
   5  chr5_31380286     HPrz    T    G        0      0        2 
   5  chr5_31380286     ZBoe    T    G        0      0        2 
   5  chr5_31380286     ZGre    T    G        0      0        2 
   5  chr5_31380286     ZHar    T    G        0      0        2 
   5  chr5_31380286   Sample    T    G        0      0        2 
   5  chr5_31387250     AAsi    G    C        0      0        2 
   5  chr5_31387250     AKia    G    C        0      0        2 
   5  chr5_31387250     AOna    G    C        0      0        2 
   5  chr5_31387250     ASom    G    C        0      0        2 
   5  chr5_31387250     HCab    G    C        1      2        2 
   5  chr5_31387250     HPrz    G    C        1      2        2 
   5  chr5_31387250     ZBoe    G    C        0      0        2 
   5  chr5_31387250     ZGre    G    C        0      0        2 
   5  chr5_31387250     ZHar    G    C        0      0        2 
   5  chr5_31387250   Sample    G    C        0      0        2 
   5  chr5_31391198     AAsi    C    T        0      0        2 
   5  chr5_31391198     AKia    C    T        0      0        2 
   5  chr5_31391198     AOna    C    T        0      0        2 
   5  chr5_31391198     ASom    C    T        0      0        2 
   5  chr5_31391198     HCab    C    T        1      2        2 
   5  chr5_31391198     HPrz    C    T        1      2        2 
   5  chr5_31391198     ZBoe    C    T        0      0        2 
   5  chr5_31391198     ZGre    C    T        0      0        2 
   5  chr5_31391198     ZHar    C    T        0      0        2 
   5  chr5_31391198   Sample    C    T        0      0        2 
   5  chr5_31391235     AAsi    T    C        0      0        2 
   5  chr5_31391235     AKia    T    C        0      0        2 
   5  chr5_31391235     AOna    T    C        0      0        2 
   5  chr5_31391235     ASom    T    C        0      0        2 
   5  chr5_31391235     HCab    T    C        0      0        2 
   5  chr5_31391235     HPrz    T    C        0      0        2 
   5  chr5_31391235     ZBoe    T    C      0.5      1        2 
   5  chr5_31391235     ZGre    T    C        0      0        2 
   5  chr5_31391235     ZHar    T    C        0      0        2 
   5  chr5_31391235   Sample    T    C        0      0        2 
   5  chr5_31395513     AAsi    G    C        0      0        2 
   5  chr5_31395513     AKia    G    C        0      0        2 
   5  chr5_31395513     AOna    G    C        0      0        2 
   5  chr5_31395513     ASom    G    C        0      0        2 
   5  chr5_31395513     HCab    G    C        0      0        2 
   5  chr5_31395513     HPrz    G    C        1      2        2 
   5  chr5_31395513     ZBoe    G    C        0      0        2 
   5  chr5_31395513     ZGre    G    C        0      0        2 
   5  chr5_31395513     ZHar    G    C        0      0        2 
   5  chr5_31395513   Sample    G    C        0      0        2 
   5  chr5_31395607     AAsi    A    T        0      0        2 
   5  chr5_31395607     AKia    A    T        0      0        2 
   5  chr5_31395607     AOna    A    T        0      0        2 
   5  chr5_31395607     ASom    A    T        0      0        2 
   5  chr5_31395607     HCab    A    T        0      0        2 
   5  chr5_31395607     HPrz    A    T        0      0        2 
   5  chr5_31395607     ZBoe    A    T        0      0        2 
   5  chr5_31395607     ZGre    A    T        1      2        2 
   5  chr5_31395607     ZHar    A    T        0      0        2 
   5  chr5_31395607   Sample    A    T        0      0        2 
   5  chr5_31400443     AAsi    A    T        0      0        2 
   5  chr5_31400443     AKia    A    T        0      0        2 
   5  chr5_31400443     AOna    A    T        0      0        2 
   5  chr5_31400443     ASom    A    T        0      0        2 
   5  chr5_31400443     HCab    A    T        0      0        2 
   5  chr5_31400443     HPrz    A    T        0      0        2 
   5  chr5_31400443     ZBoe    A    T        0      0        2 
   5  chr5_31400443     ZGre    A    T        1      2        2 
   5  chr5_31400443     ZHar    A    T        0      0        2 
   5  chr5_31400443   Sample    A    T        0      0        2 
   5  chr5_31400940     AAsi    A    G        0      0        2 
   5  chr5_31400940     AKia    A    G        0      0        2 
   5  chr5_31400940     AOna    A    G        0      0        2 
   5  chr5_31400940     ASom    A    G        1      2        2 
   5  chr5_31400940     HCab    A    G        0      0        2 
   5  chr5_31400940     HPrz    A    G        0      0        2 
   5  chr5_31400940     ZBoe    A    G        0      0        2 
   5  chr5_31400940     ZGre    A    G        0      0        2 
   5  chr5_31400940     ZHar    A    G        0      0        2 
   5  chr5_31400940   Sample    A    G        1      2        2 
   5  chr5_31406275     AAsi    A    T        0      0        2 
   5  chr5_31406275     AKia    A    T        0      0        2 
   5  chr5_31406275     AOna    A    T        0      0        2 
   5  chr5_31406275     ASom    A    T        0      0        2 
   5  chr5_31406275     HCab    A    T        0      0        2 
   5  chr5_31406275     HPrz    A    T        0      0        2 
   5  chr5_31406275     ZBoe    A    T        0      0        2 
   5  chr5_31406275     ZGre    A    T        0      0        2 
   5  chr5_31406275     ZHar    A    T      0.5      1        2 
   5  chr5_31406275   Sample    A    T        0      0        2 
   5  chr5_31406794     AAsi    G    A        0      0        2 
   5  chr5_31406794     AKia    G    A        1      2        2 
   5  chr5_31406794     AOna    G    A        0      0        2 
   5  chr5_31406794     ASom    G    A        0      0        2 
   5  chr5_31406794     HCab    G    A        0      0        2 
   5  chr5_31406794     HPrz    G    A        0      0        2 
   5  chr5_31406794     ZBoe    G    A        0      0        2 
   5  chr5_31406794     ZGre    G    A        0      0        2 
   5  chr5_31406794     ZHar    G    A        0      0        2 
   5  chr5_31406794   Sample    G    A        0      0        2 
   5  chr5_31415311     AAsi    C    G        0      0        2 
   5  chr5_31415311     AKia    C    G        0      0        2 
   5  chr5_31415311     AOna    C    G        0      0        2 
   5  chr5_31415311     ASom    C    G        0      0        2 
   5  chr5_31415311     HCab    C    G        0      0        2 
   5  chr5_31415311     HPrz    C    G        1      2        2 
   5  chr5_31415311     ZBoe    C    G        0      0        2 
   5  chr5_31415311     ZGre    C    G        0      0        2 
   5  chr5_31415311     ZHar    C    G        0      0        2 
   5  chr5_31415311   Sample    C    G        0      0        2 
   5  chr5_31415626     AAsi    T    C        0      0        2 
   5  chr5_31415626     AKia    T    C        0      0        2 
   5  chr5_31415626     AOna    T    C        0      0        2 
   5  chr5_31415626     ASom    T    C        0      0        2 
   5  chr5_31415626     HCab    T    C        1      2        2 
   5  chr5_31415626     HPrz    T    C        0      0        2 
   5  chr5_31415626     ZBoe    T    C      0.5      1        2 
   5  chr5_31415626     ZGre    T    C        0      0        2 
   5  chr5_31415626     ZHar    T    C        0      0        2 
   5  chr5_31415626   Sample    T    C        0      0        2 
   5  chr5_31416896     AAsi    G    C        0      0        2 
   5  chr5_31416896     AKia    G    C        0      0        2 
   5  chr5_31416896     AOna    G    C        0      0        2 
   5  chr5_31416896     ASom    G    C        0      0        2 
   5  chr5_31416896     HCab    G    C        1      2        2 
   5  chr5_31416896     HPrz    G    C        1      2        2 
   5  chr5_31416896     ZBoe    G    C        0      0        2 
   5  chr5_31416896     ZGre    G    C        0      0        2 
   5  chr5_31416896     ZHar    G    C        0      0        2 
   5  chr5_31416896   Sample    G    C        0      0        2 
   5  chr5_31418667     AAsi    T    A        0      0        2 
   5  chr5_31418667     AKia    T    A        0      0        2 
   5  chr5_31418667     AOna    T    A        0      0        2 
   5  chr5_31418667     ASom    T    A        0      0        2 
   5  chr5_31418667     HCab    T    A        1      2        2 
   5  chr5_31418667     HPrz    T    A        1      2        2 
   5  chr5_31418667     ZBoe    T    A        0      0        2 
   5  chr5_31418667     ZGre    T    A        0      0        2 
   5  chr5_31418667     ZHar    T    A        0      0        2 
   5  chr5_31418667   Sample    T    A        0      0        2 
   5  chr5_31422875     AAsi    G    A        0      0        2 
   5  chr5_31422875     AKia    G    A        0      0        2 
   5  chr5_31422875     AOna    G    A        0      0        2 
   5  chr5_31422875     ASom    G    A        0      0        2 
   5  chr5_31422875     HCab    G    A        1      2        2 
   5  chr5_31422875     HPrz    G    A        1      2        2 
   5  chr5_31422875     ZBoe    G    A        0      0        2 
   5  chr5_31422875     ZGre    G    A        0      0        2 
   5  chr5_31422875     ZHar    G    A        0      0        2 
   5  chr5_31422875   Sample    G    A        0      0        2 
   5  chr5_31426135     AAsi    G    A        0      0        2 
   5  chr5_31426135     AKia    G    A        0      0        2 
   5  chr5_31426135     AOna    G    A        0      0        2 
   5  chr5_31426135     ASom    G    A        0      0        2 
   5  chr5_31426135     HCab    G    A        1      2        2 
   5  chr5_31426135     HPrz    G    A        1      2        2 
   5  chr5_31426135     ZBoe    G    A        0      0        2 
   5  chr5_31426135     ZGre    G    A        0      0        2 
   5  chr5_31426135     ZHar    G    A        0      0        2 
   5  chr5_31426135   Sample    G    A        0      0        2 
   5  chr5_31436494     AAsi    G    C      0.5      1        2 
   5  chr5_31436494     AKia    G    C        0      0        2 
   5  chr5_31436494     AOna    G    C        0      0        2 
   5  chr5_31436494     ASom    G    C        0      0        2 
   5  chr5_31436494     HCab    G    C        0      0        2 
   5  chr5_31436494     HPrz    G    C        0      0        2 
   5  chr5_31436494     ZBoe    G    C        0      0        2 
   5  chr5_31436494     ZGre    G    C        0      0        2 
   5  chr5_31436494     ZHar    G    C        0      0        2 
   5  chr5_31436494   Sample    G    C        1      2        2 
   5  chr5_31439546     AAsi    C    G        0      0        2 
   5  chr5_31439546     AKia    C    G        0      0        2 
   5  chr5_31439546     AOna    C    G        0      0        2 
   5  chr5_31439546     ASom    C    G        0      0        2 
   5  chr5_31439546     HCab    C    G        0      0        2 
   5  chr5_31439546     HPrz    C    G        0      0        2 
   5  chr5_31439546     ZBoe    C    G        0      0        2 
   5  chr5_31439546     ZGre    C    G      0.5      1        2 
   5  chr5_31439546     ZHar    C    G        0      0        2 
   5  chr5_31439546   Sample    C    G        0      0        2 
   5  chr5_31449957     AAsi    C    G        0      0        2 
   5  chr5_31449957     AKia    C    G        0      0        2 
   5  chr5_31449957     AOna    C    G        0      0        2 
   5  chr5_31449957     ASom    C    G        0      0        2 
   5  chr5_31449957     HCab    C    G        0      0        2 
   5  chr5_31449957     HPrz    C    G        0      0        2 
   5  chr5_31449957     ZBoe    C    G      0.5      1        2 
   5  chr5_31449957     ZGre    C    G        0      0        2 
   5  chr5_31449957     ZHar    C    G        0      0        2 
   5  chr5_31449957   Sample    C    G        0      0        2 
   5  chr5_31458048     AAsi    T    C        0      0        2 
   5  chr5_31458048     AKia    T    C        1      2        2 
   5  chr5_31458048     AOna    T    C        1      2        2 
   5  chr5_31458048     ASom    T    C        0      0        2 
   5  chr5_31458048     HCab    T    C        0      0        2 
   5  chr5_31458048     HPrz    T    C        0      0        2 
   5  chr5_31458048     ZBoe    T    C        0      0        2 
   5  chr5_31458048     ZGre    T    C        0      0        2 
   5  chr5_31458048     ZHar    T    C        0      0        2 
   5  chr5_31458048   Sample    T    C        0      0        2 
   5  chr5_31459122     AAsi    T    G        0      0        2 
   5  chr5_31459122     AKia    T    G        0      0        2 
   5  chr5_31459122     AOna    T    G        0      0        2 
   5  chr5_31459122     ASom    T    G        0      0        2 
   5  chr5_31459122     HCab    T    G        1      2        2 
   5  chr5_31459122     HPrz    T    G        0      0        2 
   5  chr5_31459122     ZBoe    T    G        0      0        2 
   5  chr5_31459122     ZGre    T    G        0      0        2 
   5  chr5_31459122     ZHar    T    G        0      0        2 
   5  chr5_31459122   Sample    T    G        0      0        2 
   5  chr5_31464879     AAsi    T    C      0.5      1        2 
   5  chr5_31464879     AKia    T    C        0      0        2 
   5  chr5_31464879     AOna    T    C        0      0        2 
   5  chr5_31464879     ASom    T    C        0      0        2 
   5  chr5_31464879     HCab    T    C        0      0        2 
   5  chr5_31464879     HPrz    T    C        0      0        2 
   5  chr5_31464879     ZBoe    T    C        0      0        2 
   5  chr5_31464879     ZGre    T    C        0      0        2 
   5  chr5_31464879     ZHar    T    C        0      0        2 
   5  chr5_31464879   Sample    T    C        0      0        2 
   5  chr5_31466954     AAsi    C    T        0      0        2 
   5  chr5_31466954     AKia    C    T        0      0        2 
   5  chr5_31466954     AOna    C    T        0      0        2 
   5  chr5_31466954     ASom    C    T        0      0        2 
   5  chr5_31466954     HCab    C    T        0      0        2 
   5  chr5_31466954     HPrz    C    T        1      2        2 
   5  chr5_31466954     ZBoe    C    T        0      0        2 
   5  chr5_31466954     ZGre    C    T        0      0        2 
   5  chr5_31466954     ZHar    C    T        0      0        2 
   5  chr5_31466954   Sample    C    T        0      0        2 
   5  chr5_31467339     AAsi    C    G        0      0        2 
   5  chr5_31467339     AKia    C    G        1      2        2 
   5  chr5_31467339     AOna    C    G        1      2        2 
   5  chr5_31467339     ASom    C    G        0      0        2 
   5  chr5_31467339     HCab    C    G        0      0        2 
   5  chr5_31467339     HPrz    C    G        0      0        2 
   5  chr5_31467339     ZBoe    C    G        0      0        2 
   5  chr5_31467339     ZGre    C    G        0      0        2 
   5  chr5_31467339     ZHar    C    G        0      0        2 
   5  chr5_31467339   Sample    C    G        0      0        2 
   5  chr5_31474409     AAsi    A    G        0      0        2 
   5  chr5_31474409     AKia    A    G        0      0        2 
   5  chr5_31474409     AOna    A    G        0      0        2 
   5  chr5_31474409     ASom    A    G        0      0        2 
   5  chr5_31474409     HCab    A    G        1      2        2 
   5  chr5_31474409     HPrz    A    G        1      2        2 
   5  chr5_31474409     ZBoe    A    G        0      0        2 
   5  chr5_31474409     ZGre    A    G        0      0        2 
   5  chr5_31474409     ZHar    A    G        0      0        2 
   5  chr5_31474409   Sample    A    G        0      0        2 
   5  chr5_31485127     AAsi    A    T        0      0        2 
   5  chr5_31485127     AKia    A    T        0      0        2 
   5  chr5_31485127     AOna    A    T        0      0        2 
   5  chr5_31485127     ASom    A    T        0      0        2 
   5  chr5_31485127     HCab    A    T        0      0        2 
   5  chr5_31485127     HPrz    A    T        0      0        2 
   5  chr5_31485127     ZBoe    A    T        0      0        2 
   5  chr5_31485127     ZGre    A    T        1      2        2 
   5  chr5_31485127     ZHar    A    T        0      0        2 
   5  chr5_31485127   Sample    A    T        0      0        2 
   5  chr5_31491514     AAsi    C    T        0      0        2 
   5  chr5_31491514     AKia    C    T        1      2        2 
   5  chr5_31491514     AOna    C    T      0.5      1        2 
   5  chr5_31491514     ASom    C    T        0      0        2 
   5  chr5_31491514     HCab    C    T        0      0        2 
   5  chr5_31491514     HPrz    C    T        0      0        2 
   5  chr5_31491514     ZBoe    C    T        0      0        2 
   5  chr5_31491514     ZGre    C    T        0      0        2 
   5  chr5_31491514     ZHar    C    T        0      0        2 
   5  chr5_31491514   Sample    C    T        0      0        2 
   5  chr5_31498620     AAsi    G    A        0      0        2 
   5  chr5_31498620     AKia    G    A        0      0        2 
   5  chr5_31498620     AOna    G    A        0      0        2 
   5  chr5_31498620     ASom    G    A        0      0        2 
   5  chr5_31498620     HCab    G    A        0      0        2 
   5  chr5_31498620     HPrz    G    A        1      2        2 
   5  chr5_31498620     ZBoe    G    A        0      0        2 
   5  chr5_31498620     ZGre    G    A        0      0        2 
   5  chr5_31498620     ZHar    G    A        0      0        2 
   5  chr5_31498620   Sample    G    A        0      0        2 
   5  chr5_31504662     AAsi    C    G        0      0        2 
   5  chr5_31504662     AKia    C    G        0      0        2 
   5  chr5_31504662     AOna    C    G        0      0        2 
   5  chr5_31504662     ASom    C    G        0      0        2 
   5  chr5_31504662     HCab    C    G        0      0        2 
   5  chr5_31504662     HPrz    C    G        0      0        2 
   5  chr5_31504662     ZBoe    C    G      0.5      1        2 
   5  chr5_31504662     ZGre    C    G        0      0        2 
   5  chr5_31504662     ZHar    C    G        0      0        2 
   5  chr5_31504662   Sample    C    G        0      0        2 
   5  chr5_31506985     AAsi    C    T        0      0        2 
   5  chr5_31506985     AKia    C    T        0      0        2 
   5  chr5_31506985     AOna    C    T        0      0        2 
   5  chr5_31506985     ASom    C    T        0      0        2 
   5  chr5_31506985     HCab    C    T        0      0        2 
   5  chr5_31506985     HPrz    C    T      0.5      1        2 
   5  chr5_31506985     ZBoe    C    T        0      0        2 
   5  chr5_31506985     ZGre    C    T        0      0        2 
   5  chr5_31506985     ZHar    C    T        0      0        2 
   5  chr5_31506985   Sample    C    T        0      0        2 
   5  chr5_31507555     AAsi    G    C        0      0        2 
   5  chr5_31507555     AKia    G    C        0      0        2 
   5  chr5_31507555     AOna    G    C        0      0        2 
   5  chr5_31507555     ASom    G    C        0      0        2 
   5  chr5_31507555     HCab    G    C        0      0        2 
   5  chr5_31507555     HPrz    G    C        0      0        2 
   5  chr5_31507555     ZBoe    G    C        0      0        2 
   5  chr5_31507555     ZGre    G    C        0      0        2 
   5  chr5_31507555     ZHar    G    C      0.5      1        2 
   5  chr5_31507555   Sample    G    C        0      0        2 
   5  chr5_31508126     AAsi    T    C        0      0        2 
   5  chr5_31508126     AKia    T    C        0      0        2 
   5  chr5_31508126     AOna    T    C      0.5      1        2 
   5  chr5_31508126     ASom    T    C        0      0        2 
   5  chr5_31508126     HCab    T    C        0      0        2 
   5  chr5_31508126     HPrz    T    C        0      0        2 
   5  chr5_31508126     ZBoe    T    C        0      0        2 
   5  chr5_31508126     ZGre    T    C        0      0        2 
   5  chr5_31508126     ZHar    T    C        0      0        2 
   5  chr5_31508126   Sample    T    C        0      0        2 
   5  chr5_31508332     AAsi    A    C        0      0        2 
   5  chr5_31508332     AKia    A    C        1      2        2 
   5  chr5_31508332     AOna    A    C        0      0        2 
   5  chr5_31508332     ASom    A    C        0      0        2 
   5  chr5_31508332     HCab    A    C        0      0        2 
   5  chr5_31508332     HPrz    A    C        0      0        2 
   5  chr5_31508332     ZBoe    A    C        0      0        2 
   5  chr5_31508332     ZGre    A    C        0      0        2 
   5  chr5_31508332     ZHar    A    C        0      0        2 
   5  chr5_31508332   Sample    A    C        0      0        2 
   5  chr5_31522584     AAsi    C    T        0      0        2 
   5  chr5_31522584     AKia    C    T        0      0        2 
   5  chr5_31522584     AOna    C    T        0      0        2 
   5  chr5_31522584     ASom    C    T        0      0        2 
   5  chr5_31522584     HCab    C    T        0      0        2 
   5  chr5_31522584     HPrz    C    T        1      2        2 
   5  chr5_31522584     ZBoe    C    T        0      0        2 
   5  chr5_31522584     ZGre    C    T        0      0        2 
   5  chr5_31522584     ZHar    C    T      0.5      1        2 
   5  chr5_31522584   Sample    C    T        0      0        2 
   5  chr5_31523273     AAsi    C    T        0      0        2 
   5  chr5_31523273     AKia    C    T        0      0        2 
   5  chr5_31523273     AOna    C    T        0      0        2 
   5  chr5_31523273     ASom    C    T        0      0        2 
   5  chr5_31523273     HCab    C    T        1      2        2 
   5  chr5_31523273     HPrz    C    T        0      0        2 
   5  chr5_31523273     ZBoe    C    T        0      0        2 
   5  chr5_31523273     ZGre    C    T        0      0        2 
   5  chr5_31523273     ZHar    C    T        0      0        2 
   5  chr5_31523273   Sample    C    T        0      0        2 
   5  chr5_31528544     AAsi    C    T        0      0        2 
   5  chr5_31528544     AKia    C    T        0      0        2 
   5  chr5_31528544     AOna    C    T        0      0        2 
   5  chr5_31528544     ASom    C    T        0      0        2 
   5  chr5_31528544     HCab    C    T        1      2        2 
   5  chr5_31528544     HPrz    C    T        1      2        2 
   5  chr5_31528544     ZBoe    C    T        0      0        2 
   5  chr5_31528544     ZGre    C    T        0      0        2 
   5  chr5_31528544     ZHar    C    T        0      0        2 
   5  chr5_31528544   Sample    C    T        0      0        2 
   5  chr5_31529203     AAsi    A    G        0      0        2 
   5  chr5_31529203     AKia    A    G        0      0        2 
   5  chr5_31529203     AOna    A    G        0      0        2 
   5  chr5_31529203     ASom    A    G        0      0        2 
   5  chr5_31529203     HCab    A    G        0      0        2 
   5  chr5_31529203     HPrz    A    G        0      0        2 
   5  chr5_31529203     ZBoe    A    G        0      0        2 
   5  chr5_31529203     ZGre    A    G      0.5      1        2 
   5  chr5_31529203     ZHar    A    G        0      0        2 
   5  chr5_31529203   Sample    A    G        0      0        2 
   5  chr5_31530284     AAsi    T    C        0      0        2 
   5  chr5_31530284     AKia    T    C        0      0        2 
   5  chr5_31530284     AOna    T    C        0      0        2 
   5  chr5_31530284     ASom    T    C        0      0        2 
   5  chr5_31530284     HCab    T    C        1      2        2 
   5  chr5_31530284     HPrz    T    C        1      2        2 
   5  chr5_31530284     ZBoe    T    C        0      0        2 
   5  chr5_31530284     ZGre    T    C        0      0        2 
   5  chr5_31530284     ZHar    T    C        0      0        2 
   5  chr5_31530284   Sample    T    C        0      0        2 
   5  chr5_31531292     AAsi    A    G        0      0        2 
   5  chr5_31531292     AKia    A    G        0      0        2 
   5  chr5_31531292     AOna    A    G        0      0        2 
   5  chr5_31531292     ASom    A    G        0      0        2 
   5  chr5_31531292     HCab    A    G        0      0        2 
   5  chr5_31531292     HPrz    A    G        0      0        2 
   5  chr5_31531292     ZBoe    A    G        0      0        2 
   5  chr5_31531292     ZGre    A    G        0      0        2 
   5  chr5_31531292     ZHar    A    G        1      2        2 
   5  chr5_31531292   Sample    A    G        0      0        2 
   5  chr5_31535042     AAsi    C    G      0.5      1        2 
   5  chr5_31535042     AKia    C    G        0      0        2 
   5  chr5_31535042     AOna    C    G        0      0        2 
   5  chr5_31535042     ASom    C    G        0      0        2 
   5  chr5_31535042     HCab    C    G        0      0        2 
   5  chr5_31535042     HPrz    C    G        0      0        2 
   5  chr5_31535042     ZBoe    C    G        0      0        2 
   5  chr5_31535042     ZGre    C    G        0      0        2 
   5  chr5_31535042     ZHar    C    G        0      0        2 
   5  chr5_31535042   Sample    C    G        0      0        2 
   5  chr5_31538957     AAsi    T    C      0.5      1        2 
   5  chr5_31538957     AKia    T    C        0      0        2 
   5  chr5_31538957     AOna    T    C        0      0        2 
   5  chr5_31538957     ASom    T    C        0      0        2 
   5  chr5_31538957     HCab    T    C        0      0        2 
   5  chr5_31538957     HPrz    T    C        0      0        2 
   5  chr5_31538957     ZBoe    T    C        0      0        2 
   5  chr5_31538957     ZGre    T    C        0      0        2 
   5  chr5_31538957     ZHar    T    C        0      0        2 
   5  chr5_31538957   Sample    T    C        0      0        2 
   5  chr5_31548070     AAsi    G    T        0      0        2 
   5  chr5_31548070     AKia    G    T        0      0        2 
   5  chr5_31548070     AOna    G    T        0      0        2 
   5  chr5_31548070     ASom    G    T        0      0        2 
   5  chr5_31548070     HCab    G    T        1      2        2 
   5  chr5_31548070     HPrz    G    T        1      2        2 
   5  chr5_31548070     ZBoe    G    T        0      0        2 
   5  chr5_31548070     ZGre    G    T        0      0        2 
   5  chr5_31548070     ZHar    G    T        0      0        2 
   5  chr5_31548070   Sample    G    T        0      0        2 
   5  chr5_31551230     AAsi    T    C        0      0        2 
   5  chr5_31551230     AKia    T    C        0      0        2 
   5  chr5_31551230     AOna    T    C        0      0        2 
   5  chr5_31551230     ASom    T    C        0      0        2 
   5  chr5_31551230     HCab    T    C        0      0        2 
   5  chr5_31551230     HPrz    T    C        0      0        2 
   5  chr5_31551230     ZBoe    T    C      0.5      1        2 
   5  chr5_31551230     ZGre    T    C        0      0        2 
   5  chr5_31551230     ZHar    T    C        0      0        2 
   5  chr5_31551230   Sample    T    C        0      0        2 
   5  chr5_31552106     AAsi    A    G        0      0        2 
   5  chr5_31552106     AKia    A    G        0      0        2 
   5  chr5_31552106     AOna    A    G        0      0        2 
   5  chr5_31552106     ASom    A    G        0      0        2 
   5  chr5_31552106     HCab    A    G        0      0        2 
   5  chr5_31552106     HPrz    A    G        1      2        2 
   5  chr5_31552106     ZBoe    A    G        0      0        2 
   5  chr5_31552106     ZGre    A    G        0      0        2 
   5  chr5_31552106     ZHar    A    G        0      0        2 
   5  chr5_31552106   Sample    A    G        0      0        2 
   5  chr5_31553251     AAsi    C    T        0      0        2 
   5  chr5_31553251     AKia    C    T        1      2        2 
   5  chr5_31553251     AOna    C    T      0.5      1        2 
   5  chr5_31553251     ASom    C    T        0      0        2 
   5  chr5_31553251     HCab    C    T        0      0        2 
   5  chr5_31553251     HPrz    C    T        0      0        2 
   5  chr5_31553251     ZBoe    C    T        0      0        2 
   5  chr5_31553251     ZGre    C    T        0      0        2 
   5  chr5_31553251     ZHar    C    T        0      0        2 
   5  chr5_31553251   Sample    C    T        0      0        2 
   5  chr5_31553494     AAsi    T    G        0      0        2 
   5  chr5_31553494     AKia    T    G        0      0        2 
   5  chr5_31553494     AOna    T    G        0      0        2 
   5  chr5_31553494     ASom    T    G        0      0        2 
   5  chr5_31553494     HCab    T    G        1      2        2 
   5  chr5_31553494     HPrz    T    G        1      2        2 
   5  chr5_31553494     ZBoe    T    G        0      0        2 
   5  chr5_31553494     ZGre    T    G        0      0        2 
   5  chr5_31553494     ZHar    T    G        0      0        2 
   5  chr5_31553494   Sample    T    G        0      0        2 
   5  chr5_31558080     AAsi    T    C        0      0        2 
   5  chr5_31558080     AKia    T    C        0      0        2 
   5  chr5_31558080     AOna    T    C        0      0        2 
   5  chr5_31558080     ASom    T    C        0      0        2 
   5  chr5_31558080     HCab    T    C        1      2        2 
   5  chr5_31558080     HPrz    T    C        1      2        2 
   5  chr5_31558080     ZBoe    T    C        0      0        2 
   5  chr5_31558080     ZGre    T    C        0      0        2 
   5  chr5_31558080     ZHar    T    C        0      0        2 
   5  chr5_31558080   Sample    T    C        0      0        2 
   5  chr5_31558973     AAsi    G    A        0      0        2 
   5  chr5_31558973     AKia    G    A        0      0        2 
   5  chr5_31558973     AOna    G    A        0      0        2 
   5  chr5_31558973     ASom    G    A        0      0        2 
   5  chr5_31558973     HCab    G    A        0      0        2 
   5  chr5_31558973     HPrz    G    A        0      0        2 
   5  chr5_31558973     ZBoe    G    A      0.5      1        2 
   5  chr5_31558973     ZGre    G    A        0      0        2 
   5  chr5_31558973     ZHar    G    A        0      0        2 
   5  chr5_31558973   Sample    G    A        0      0        2 
   5  chr5_31560783     AAsi    T    C        0      0        2 
   5  chr5_31560783     AKia    T    C        0      0        2 
   5  chr5_31560783     AOna    T    C        0      0        2 
   5  chr5_31560783     ASom    T    C        0      0        2 
   5  chr5_31560783     HCab    T    C        1      2        2 
   5  chr5_31560783     HPrz    T    C        1      2        2 
   5  chr5_31560783     ZBoe    T    C        0      0        2 
   5  chr5_31560783     ZGre    T    C        0      0        2 
   5  chr5_31560783     ZHar    T    C        0      0        2 
   5  chr5_31560783   Sample    T    C        0      0        2 
   5  chr5_31561412     AAsi    A    G        0      0        2 
   5  chr5_31561412     AKia    A    G        0      0        2 
   5  chr5_31561412     AOna    A    G        0      0        2 
   5  chr5_31561412     ASom    A    G        0      0        2 
   5  chr5_31561412     HCab    A    G        1      2        2 
   5  chr5_31561412     HPrz    A    G        1      2        2 
   5  chr5_31561412     ZBoe    A    G        0      0        2 
   5  chr5_31561412     ZGre    A    G        0      0        2 
   5  chr5_31561412     ZHar    A    G        0      0        2 
   5  chr5_31561412   Sample    A    G        0      0        2 
   5  chr5_31567407     AAsi    T    C        0      0        2 
   5  chr5_31567407     AKia    T    C        0      0        2 
   5  chr5_31567407     AOna    T    C        0      0        2 
   5  chr5_31567407     ASom    T    C        0      0        2 
   5  chr5_31567407     HCab    T    C        0      0        2 
   5  chr5_31567407     HPrz    T    C        0      0        2 
   5  chr5_31567407     ZBoe    T    C        0      0        2 
   5  chr5_31567407     ZGre    T    C        0      0        2 
   5  chr5_31567407     ZHar    T    C      0.5      1        2 
   5  chr5_31567407   Sample    T    C        0      0        2 
   5  chr5_31569398     AAsi    C    T        0      0        2 
   5  chr5_31569398     AKia    C    T        0      0        2 
   5  chr5_31569398     AOna    C    T        0      0        2 
   5  chr5_31569398     ASom    C    T        0      0        2 
   5  chr5_31569398     HCab    C    T        1      2        2 
   5  chr5_31569398     HPrz    C    T        1      2        2 
   5  chr5_31569398     ZBoe    C    T        0      0        2 
   5  chr5_31569398     ZGre    C    T        0      0        2 
   5  chr5_31569398     ZHar    C    T        0      0        2 
   5  chr5_31569398   Sample    C    T        0      0        2 
   5  chr5_31571875     AAsi    A    G        0      0        2 
   5  chr5_31571875     AKia    A    G        0      0        2 
   5  chr5_31571875     AOna    A    G        0      0        2 
   5  chr5_31571875     ASom    A    G        0      0        2 
   5  chr5_31571875     HCab    A    G        1      2        2 
   5  chr5_31571875     HPrz    A    G        1      2        2 
   5  chr5_31571875     ZBoe    A    G        0      0        2 
   5  chr5_31571875     ZGre    A    G        0      0        2 
   5  chr5_31571875     ZHar    A    G        0      0        2 
   5  chr5_31571875   Sample    A    G        0      0        2 
   5  chr5_31574020     AAsi    C    A        0      0        2 
   5  chr5_31574020     AKia    C    A        0      0        2 
   5  chr5_31574020     AOna    C    A        0      0        2 
   5  chr5_31574020     ASom    C    A        0      0        2 
   5  chr5_31574020     HCab    C    A        0      0        2 
   5  chr5_31574020     HPrz    C    A        0      0        2 
   5  chr5_31574020     ZBoe    C    A        0      0        2 
   5  chr5_31574020     ZGre    C    A        1      2        2 
   5  chr5_31574020     ZHar    C    A        0      0        2 
   5  chr5_31574020   Sample    C    A        0      0        2 
   5  chr5_31575346     AAsi    T    G        1      2        2 
   5  chr5_31575346     AKia    T    G        0      0        2 
   5  chr5_31575346     AOna    T    G        0      0        2 
   5  chr5_31575346     ASom    T    G        1      2        2 
   5  chr5_31575346     HCab    T    G        0      0        2 
   5  chr5_31575346     HPrz    T    G        0      0        2 
   5  chr5_31575346     ZBoe    T    G        0      0        2 
   5  chr5_31575346     ZGre    T    G        0      0        2 
   5  chr5_31575346     ZHar    T    G        0      0        2 
   5  chr5_31575346   Sample    T    G        1      2        2 
   5  chr5_31575500     AAsi    T    C        0      0        2 
   5  chr5_31575500     AKia    T    C        0      0        2 
   5  chr5_31575500     AOna    T    C        0      0        2 
   5  chr5_31575500     ASom    T    C        0      0        2 
   5  chr5_31575500     HCab    T    C        0      0        2 
   5  chr5_31575500     HPrz    T    C        1      2        2 
   5  chr5_31575500     ZBoe    T    C        0      0        2 
   5  chr5_31575500     ZGre    T    C        0      0        2 
   5  chr5_31575500     ZHar    T    C        0      0        2 
   5  chr5_31575500   Sample    T    C        0      0        2 
   5  chr5_31576537     AAsi    A    G        0      0        2 
   5  chr5_31576537     AKia    A    G        0      0        2 
   5  chr5_31576537     AOna    A    G        0      0        2 
   5  chr5_31576537     ASom    A    G        0      0        2 
   5  chr5_31576537     HCab    A    G        0      0        2 
   5  chr5_31576537     HPrz    A    G        0      0        2 
   5  chr5_31576537     ZBoe    A    G      0.5      1        2 
   5  chr5_31576537     ZGre    A    G        0      0        2 
   5  chr5_31576537     ZHar    A    G        0      0        2 
   5  chr5_31576537   Sample    A    G        0      0        2 
   5  chr5_31579118     AAsi    C    G        0      0        2 
   5  chr5_31579118     AKia    C    G        0      0        2 
   5  chr5_31579118     AOna    C    G        0      0        2 
   5  chr5_31579118     ASom    C    G        0      0        2 
   5  chr5_31579118     HCab    C    G        0      0        2 
   5  chr5_31579118     HPrz    C    G        0      0        2 
   5  chr5_31579118     ZBoe    C    G        0      0        2 
   5  chr5_31579118     ZGre    C    G        1      2        2 
   5  chr5_31579118     ZHar    C    G        0      0        2 
   5  chr5_31579118   Sample    C    G        0      0        2 
   5  chr5_31587758     AAsi    C    A        0      0        2 
   5  chr5_31587758     AKia    C    A        1      2        2 
   5  chr5_31587758     AOna    C    A        1      2        2 
   5  chr5_31587758     ASom    C    A        0      0        2 
   5  chr5_31587758     HCab    C    A        0      0        2 
   5  chr5_31587758     HPrz    C    A        0      0        2 
   5  chr5_31587758     ZBoe    C    A        0      0        2 
   5  chr5_31587758     ZGre    C    A        0      0        2 
   5  chr5_31587758     ZHar    C    A        0      0        2 
   5  chr5_31587758   Sample    C    A        0      0        2 
   5  chr5_31587881     AAsi    A    G        0      0        2 
   5  chr5_31587881     AKia    A    G        0      0        2 
   5  chr5_31587881     AOna    A    G        0      0        2 
   5  chr5_31587881     ASom    A    G        0      0        2 
   5  chr5_31587881     HCab    A    G        1      2        2 
   5  chr5_31587881     HPrz    A    G        1      2        2 
   5  chr5_31587881     ZBoe    A    G        0      0        2 
   5  chr5_31587881     ZGre    A    G        0      0        2 
   5  chr5_31587881     ZHar    A    G        0      0        2 
   5  chr5_31587881   Sample    A    G        0      0        2 
   5  chr5_31589091     AAsi    G    A        0      0        2 
   5  chr5_31589091     AKia    G    A        0      0        2 
   5  chr5_31589091     AOna    G    A        0      0        2 
   5  chr5_31589091     ASom    G    A        0      0        2 
   5  chr5_31589091     HCab    G    A        0      0        2 
   5  chr5_31589091     HPrz    G    A        0      0        2 
   5  chr5_31589091     ZBoe    G    A        0      0        2 
   5  chr5_31589091     ZGre    G    A        0      0        2 
   5  chr5_31589091     ZHar    G    A        1      2        2 
   5  chr5_31589091   Sample    G    A        0      0        2 
   5  chr5_31589763     AAsi    C    T      0.5      1        2 
   5  chr5_31589763     AKia    C    T        0      0        2 
   5  chr5_31589763     AOna    C    T        0      0        2 
   5  chr5_31589763     ASom    C    T        0      0        2 
   5  chr5_31589763     HCab    C    T        0      0        2 
   5  chr5_31589763     HPrz    C    T        0      0        2 
   5  chr5_31589763     ZBoe    C    T        0      0        2 
   5  chr5_31589763     ZGre    C    T        0      0        2 
   5  chr5_31589763     ZHar    C    T        0      0        2 
   5  chr5_31589763   Sample    C    T        0      0        2 
   5  chr5_31590899     AAsi    A    G        0      0        2 
   5  chr5_31590899     AKia    A    G        0      0        2 
   5  chr5_31590899     AOna    A    G        0      0        2 
   5  chr5_31590899     ASom    A    G        0      0        2 
   5  chr5_31590899     HCab    A    G        0      0        2 
   5  chr5_31590899     HPrz    A    G        0      0        2 
   5  chr5_31590899     ZBoe    A    G        0      0        2 
   5  chr5_31590899     ZGre    A    G        1      2        2 
   5  chr5_31590899     ZHar    A    G        0      0        2 
   5  chr5_31590899   Sample    A    G        0      0        2 
   5  chr5_31595932     AAsi    T    C        0      0        2 
   5  chr5_31595932     AKia    T    C        0      0        2 
   5  chr5_31595932     AOna    T    C        0      0        2 
   5  chr5_31595932     ASom    T    C        0      0        2 
   5  chr5_31595932     HCab    T    C        1      2        2 
   5  chr5_31595932     HPrz    T    C        0      0        2 
   5  chr5_31595932     ZBoe    T    C        0      0        2 
   5  chr5_31595932     ZGre    T    C        0      0        2 
   5  chr5_31595932     ZHar    T    C        0      0        2 
   5  chr5_31595932   Sample    T    C        0      0        2 
   5  chr5_31598600     AAsi    G    A        0      0        2 
   5  chr5_31598600     AKia    G    A      0.5      1        2 
   5  chr5_31598600     AOna    G    A        0      0        2 
   5  chr5_31598600     ASom    G    A        0      0        2 
   5  chr5_31598600     HCab    G    A        0      0        2 
   5  chr5_31598600     HPrz    G    A        0      0        2 
   5  chr5_31598600     ZBoe    G    A        0      0        2 
   5  chr5_31598600     ZGre    G    A        0      0        2 
   5  chr5_31598600     ZHar    G    A        0      0        2 
   5  chr5_31598600   Sample    G    A        0      0        2 
   5  chr5_31598844     AAsi    A    G        1      2        2 
   5  chr5_31598844     AKia    A    G        0      0        2 
   5  chr5_31598844     AOna    A    G        0      0        2 
   5  chr5_31598844     ASom    A    G      0.5      1        2 
   5  chr5_31598844     HCab    A    G        0      0        2 
   5  chr5_31598844     HPrz    A    G        0      0        2 
   5  chr5_31598844     ZBoe    A    G        0      0        2 
   5  chr5_31598844     ZGre    A    G        0      0        2 
   5  chr5_31598844     ZHar    A    G        0      0        2 
   5  chr5_31598844   Sample    A    G        0      0        2 
   5  chr5_31601473     AAsi    T    G        0      0        2 
   5  chr5_31601473     AKia    T    G        0      0        2 
   5  chr5_31601473     AOna    T    G        0      0        2 
   5  chr5_31601473     ASom    T    G        0      0        2 
   5  chr5_31601473     HCab    T    G        0      0        2 
   5  chr5_31601473     HPrz    T    G      0.5      1        2 
   5  chr5_31601473     ZBoe    T    G        0      0        2 
   5  chr5_31601473     ZGre    T    G        0      0        2 
   5  chr5_31601473     ZHar    T    G        0      0        2 
   5  chr5_31601473   Sample    T    G        0      0        2 
   5  chr5_31604954     AAsi    A    G        0      0        2 
   5  chr5_31604954     AKia    A    G        0      0        2 
   5  chr5_31604954     AOna    A    G      0.5      1        2 
   5  chr5_31604954     ASom    A    G        0      0        2 
   5  chr5_31604954     HCab    A    G        0      0        2 
   5  chr5_31604954     HPrz    A    G        0      0        2 
   5  chr5_31604954     ZBoe    A    G        0      0        2 
   5  chr5_31604954     ZGre    A    G        0      0        2 
   5  chr5_31604954     ZHar    A    G        0      0        2 
   5  chr5_31604954   Sample    A    G        0      0        2 
   5  chr5_31609199     AAsi    G    A        0      0        2 
   5  chr5_31609199     AKia    G    A        0      0        2 
   5  chr5_31609199     AOna    G    A        0      0        2 
   5  chr5_31609199     ASom    G    A        0      0        2 
   5  chr5_31609199     HCab    G    A        0      0        2 
   5  chr5_31609199     HPrz    G    A        0      0        2 
   5  chr5_31609199     ZBoe    G    A        1      2        2 
   5  chr5_31609199     ZGre    G    A        0      0        2 
   5  chr5_31609199     ZHar    G    A        0      0        2 
   5  chr5_31609199   Sample    G    A        0      0        2 
   5  chr5_31611021     AAsi    A    G        0      0        2 
   5  chr5_31611021     AKia    A    G        0      0        2 
   5  chr5_31611021     AOna    A    G        0      0        2 
   5  chr5_31611021     ASom    A    G        0      0        2 
   5  chr5_31611021     HCab    A    G        1      2        2 
   5  chr5_31611021     HPrz    A    G        1      2        2 
   5  chr5_31611021     ZBoe    A    G        0      0        2 
   5  chr5_31611021     ZGre    A    G        0      0        2 
   5  chr5_31611021     ZHar    A    G        0      0        2 
   5  chr5_31611021   Sample    A    G        0      0        2 
   5  chr5_31619276     AAsi    A    G        0      0        2 
   5  chr5_31619276     AKia    A    G        0      0        2 
   5  chr5_31619276     AOna    A    G        0      0        2 
   5  chr5_31619276     ASom    A    G        0      0        2 
   5  chr5_31619276     HCab    A    G        1      2        2 
   5  chr5_31619276     HPrz    A    G        1      2        2 
   5  chr5_31619276     ZBoe    A    G        0      0        2 
   5  chr5_31619276     ZGre    A    G        0      0        2 
   5  chr5_31619276     ZHar    A    G        0      0        2 
   5  chr5_31619276   Sample    A    G        0      0        2 
   5  chr5_31621069     AAsi    A    G        0      0        2 
   5  chr5_31621069     AKia    A    G        0      0        2 
   5  chr5_31621069     AOna    A    G        0      0        2 
   5  chr5_31621069     ASom    A    G        0      0        2 
   5  chr5_31621069     HCab    A    G        0      0        2 
   5  chr5_31621069     HPrz    A    G        0      0        2 
   5  chr5_31621069     ZBoe    A    G        0      0        2 
   5  chr5_31621069     ZGre    A    G        0      0        2 
   5  chr5_31621069     ZHar    A    G        1      2        2 
   5  chr5_31621069   Sample    A    G        0      0        2 
   5  chr5_31626026     AAsi    G    A        0      0        2 
   5  chr5_31626026     AKia    G    A        0      0        2 
   5  chr5_31626026     AOna    G    A        0      0        2 
   5  chr5_31626026     ASom    G    A        0      0        2 
   5  chr5_31626026     HCab    G    A        0      0        2 
   5  chr5_31626026     HPrz    G    A        0      0        2 
   5  chr5_31626026     ZBoe    G    A      0.5      1        2 
   5  chr5_31626026     ZGre    G    A        0      0        2 
   5  chr5_31626026     ZHar    G    A        0      0        2 
   5  chr5_31626026   Sample    G    A        0      0        2 
   5  chr5_31629374     AAsi    T    C        0      0        2 
   5  chr5_31629374     AKia    T    C        0      0        2 
   5  chr5_31629374     AOna    T    C        0      0        2 
   5  chr5_31629374     ASom    T    C        0      0        2 
   5  chr5_31629374     HCab    T    C      0.5      1        2 
   5  chr5_31629374     HPrz    T    C        1      2        2 
   5  chr5_31629374     ZBoe    T    C        0      0        2 
   5  chr5_31629374     ZGre    T    C      0.5      1        2 
   5  chr5_31629374     ZHar    T    C        0      0        2 
   5  chr5_31629374   Sample    T    C        0      0        2 
   5  chr5_31632852     AAsi    T    C        0      0        2 
   5  chr5_31632852     AKia    T    C        0      0        2 
   5  chr5_31632852     AOna    T    C        0      0        2 
   5  chr5_31632852     ASom    T    C        0      0        2 
   5  chr5_31632852     HCab    T    C        1      2        2 
   5  chr5_31632852     HPrz    T    C        1      2        2 
   5  chr5_31632852     ZBoe    T    C        0      0        2 
   5  chr5_31632852     ZGre    T    C        0      0        2 
   5  chr5_31632852     ZHar    T    C        0      0        2 
   5  chr5_31632852   Sample    T    C        0      0        2 
   5  chr5_31632980     AAsi    G    A        0      0        2 
   5  chr5_31632980     AKia    G    A        1      2        2 
   5  chr5_31632980     AOna    G    A        1      2        2 
   5  chr5_31632980     ASom    G    A        0      0        2 
   5  chr5_31632980     HCab    G    A        0      0        2 
   5  chr5_31632980     HPrz    G    A        0      0        2 
   5  chr5_31632980     ZBoe    G    A        0      0        2 
   5  chr5_31632980     ZGre    G    A        0      0        2 
   5  chr5_31632980     ZHar    G    A        0      0        2 
   5  chr5_31632980   Sample    G    A        0      0        2 
   5  chr5_31642002     AAsi    T    A        0      0        2 
   5  chr5_31642002     AKia    T    A        0      0        2 
   5  chr5_31642002     AOna    T    A      0.5      1        2 
   5  chr5_31642002     ASom    T    A        0      0        2 
   5  chr5_31642002     HCab    T    A        0      0        2 
   5  chr5_31642002     HPrz    T    A        0      0        2 
   5  chr5_31642002     ZBoe    T    A        0      0        2 
   5  chr5_31642002     ZGre    T    A        0      0        2 
   5  chr5_31642002     ZHar    T    A        0      0        2 
   5  chr5_31642002   Sample    T    A        0      0        2 
   5  chr5_31643372     AAsi    A    G        0      0        2 
   5  chr5_31643372     AKia    A    G        1      2        2 
   5  chr5_31643372     AOna    A    G      0.5      1        2 
   5  chr5_31643372     ASom    A    G        0      0        2 
   5  chr5_31643372     HCab    A    G        0      0        2 
   5  chr5_31643372     HPrz    A    G        0      0        2 
   5  chr5_31643372     ZBoe    A    G        0      0        2 
   5  chr5_31643372     ZGre    A    G        1      2        2 
   5  chr5_31643372     ZHar    A    G        0      0        2 
   5  chr5_31643372   Sample    A    G        0      0        2 
   5  chr5_31648161     AAsi    C    T        0      0        2 
   5  chr5_31648161     AKia    C    T        0      0        2 
   5  chr5_31648161     AOna    C    T        0      0        2 
   5  chr5_31648161     ASom    C    T        0      0        2 
   5  chr5_31648161     HCab    C    T        0      0        2 
   5  chr5_31648161     HPrz    C    T        0      0        2 
   5  chr5_31648161     ZBoe    C    T      0.5      1        2 
   5  chr5_31648161     ZGre    C    T        0      0        2 
   5  chr5_31648161     ZHar    C    T        0      0        2 
   5  chr5_31648161   Sample    C    T        0      0        2 
   5  chr5_31649418     AAsi    G    A        0      0        2 
   5  chr5_31649418     AKia    G    A        1      2        2 
   5  chr5_31649418     AOna    G    A        1      2        2 
   5  chr5_31649418     ASom    G    A        0      0        2 
   5  chr5_31649418     HCab    G    A        0      0        2 
   5  chr5_31649418     HPrz    G    A        0      0        2 
   5  chr5_31649418     ZBoe    G    A        0      0        2 
   5  chr5_31649418     ZGre    G    A        0      0        2 
   5  chr5_31649418     ZHar    G    A        0      0        2 
   5  chr5_31649418   Sample    G    A        0      0        2 
   5  chr5_31651157     AAsi    G    C        0      0        2 
   5  chr5_31651157     AKia    G    C        0      0        2 
   5  chr5_31651157     AOna    G    C        0      0        2 
   5  chr5_31651157     ASom    G    C        0      0        2 
   5  chr5_31651157     HCab    G    C        1      2        2 
   5  chr5_31651157     HPrz    G    C        1      2        2 
   5  chr5_31651157     ZBoe    G    C        0      0        2 
   5  chr5_31651157     ZGre    G    C        0      0        2 
   5  chr5_31651157     ZHar    G    C        0      0        2 
   5  chr5_31651157   Sample    G    C        0      0        2 
   5  chr5_31657579     AAsi    T    C        0      0        2 
   5  chr5_31657579     AKia    T    C        0      0        2 
   5  chr5_31657579     AOna    T    C        1      2        2 
   5  chr5_31657579     ASom    T    C        0      0        2 
   5  chr5_31657579     HCab    T    C        0      0        2 
   5  chr5_31657579     HPrz    T    C        0      0        2 
   5  chr5_31657579     ZBoe    T    C        0      0        2 
   5  chr5_31657579     ZGre    T    C        0      0        2 
   5  chr5_31657579     ZHar    T    C        0      0        2 
   5  chr5_31657579   Sample    T    C        0      0        2 
   5  chr5_31668992     AAsi    T    C        0      0        2 
   5  chr5_31668992     AKia    T    C        0      0        2 
   5  chr5_31668992     AOna    T    C        0      0        2 
   5  chr5_31668992     ASom    T    C        0      0        2 
   5  chr5_31668992     HCab    T    C      0.5      1        2 
   5  chr5_31668992     HPrz    T    C        1      2        2 
   5  chr5_31668992     ZBoe    T    C        0      0        2 
   5  chr5_31668992     ZGre    T    C        0      0        2 
   5  chr5_31668992     ZHar    T    C        0      0        2 
   5  chr5_31668992   Sample    T    C        0      0        2 
   5  chr5_31672621     AAsi    G    A        1      2        2 
   5  chr5_31672621     AKia    G    A        0      0        2 
   5  chr5_31672621     AOna    G    A        0      0        2 
   5  chr5_31672621     ASom    G    A        1      2        2 
   5  chr5_31672621     HCab    G    A        0      0        2 
   5  chr5_31672621     HPrz    G    A        0      0        2 
   5  chr5_31672621     ZBoe    G    A        0      0        2 
   5  chr5_31672621     ZGre    G    A        0      0        2 
   5  chr5_31672621     ZHar    G    A        0      0        2 
   5  chr5_31672621   Sample    G    A        1      2        2 
   5  chr5_31679780     AAsi    A    G        0      0        2 
   5  chr5_31679780     AKia    A    G        0      0        2 
   5  chr5_31679780     AOna    A    G        0      0        2 
   5  chr5_31679780     ASom    A    G        0      0        2 
   5  chr5_31679780     HCab    A    G        0      0        2 
   5  chr5_31679780     HPrz    A    G        0      0        2 
   5  chr5_31679780     ZBoe    A    G        0      0        2 
   5  chr5_31679780     ZGre    A    G      0.5      1        2 
   5  chr5_31679780     ZHar    A    G        0      0        2 
   5  chr5_31679780   Sample    A    G        0      0        2 
   5  chr5_31683614     AAsi    G    A        0      0        2 
   5  chr5_31683614     AKia    G    A        0      0        2 
   5  chr5_31683614     AOna    G    A        0      0        2 
   5  chr5_31683614     ASom    G    A        0      0        2 
   5  chr5_31683614     HCab    G    A        0      0        2 
   5  chr5_31683614     HPrz    G    A        0      0        2 
   5  chr5_31683614     ZBoe    G    A        0      0        2 
   5  chr5_31683614     ZGre    G    A        0      0        2 
   5  chr5_31683614     ZHar    G    A        1      2        2 
   5  chr5_31683614   Sample    G    A        0      0        2 
   5  chr5_31687102     AAsi    T    C        0      0        2 
   5  chr5_31687102     AKia    T    C        0      0        2 
   5  chr5_31687102     AOna    T    C        0      0        2 
   5  chr5_31687102     ASom    T    C        0      0        2 
   5  chr5_31687102     HCab    T    C        0      0        2 
   5  chr5_31687102     HPrz    T    C        0      0        2 
   5  chr5_31687102     ZBoe    T    C        1      2        2 
   5  chr5_31687102     ZGre    T    C        1      2        2 
   5  chr5_31687102     ZHar    T    C        0      0        2 
   5  chr5_31687102   Sample    T    C        0      0        2 
   5  chr5_31687185     AAsi    G    A        0      0        2 
   5  chr5_31687185     AKia    G    A        0      0        2 
   5  chr5_31687185     AOna    G    A        0      0        2 
   5  chr5_31687185     ASom    G    A        0      0        2 
   5  chr5_31687185     HCab    G    A        0      0        2 
   5  chr5_31687185     HPrz    G    A        0      0        2 
   5  chr5_31687185     ZBoe    G    A        0      0        2 
   5  chr5_31687185     ZGre    G    A        0      0        2 
   5  chr5_31687185     ZHar    G    A      0.5      1        2 
   5  chr5_31687185   Sample    G    A        0      0        2 
   5  chr5_31692218     AAsi    G    C      0.5      1        2 
   5  chr5_31692218     AKia    G    C        0      0        2 
   5  chr5_31692218     AOna    G    C        0      0        2 
   5  chr5_31692218     ASom    G    C        0      0        2 
   5  chr5_31692218     HCab    G    C        0      0        2 
   5  chr5_31692218     HPrz    G    C        0      0        2 
   5  chr5_31692218     ZBoe    G    C        0      0        2 
   5  chr5_31692218     ZGre    G    C        0      0        2 
   5  chr5_31692218     ZHar    G    C        0      0        2 
   5  chr5_31692218   Sample    G    C        0      0        2 
   5  chr5_31694313     AAsi    T    C        0      0        2 
   5  chr5_31694313     AKia    T    C        0      0        2 
   5  chr5_31694313     AOna    T    C        0      0        2 
   5  chr5_31694313     ASom    T    C        0      0        2 
   5  chr5_31694313     HCab    T    C      0.5      1        2 
   5  chr5_31694313     HPrz    T    C        0      0        2 
   5  chr5_31694313     ZBoe    T    C        0      0        2 
   5  chr5_31694313     ZGre    T    C        0      0        2 
   5  chr5_31694313     ZHar    T    C        0      0        2 
   5  chr5_31694313   Sample    T    C        0      0        2 
   5  chr5_31702880     AAsi    G    A        0      0        2 
   5  chr5_31702880     AKia    G    A        0      0        2 
   5  chr5_31702880     AOna    G    A      0.5      1        2 
   5  chr5_31702880     ASom    G    A        0      0        2 
   5  chr5_31702880     HCab    G    A        0      0        2 
   5  chr5_31702880     HPrz    G    A        0      0        2 
   5  chr5_31702880     ZBoe    G    A        0      0        2 
   5  chr5_31702880     ZGre    G    A        0      0        2 
   5  chr5_31702880     ZHar    G    A        0      0        2 
   5  chr5_31702880   Sample    G    A        0      0        2 
   5  chr5_31705525     AAsi    C    T        0      0        2 
   5  chr5_31705525     AKia    C    T        0      0        2 
   5  chr5_31705525     AOna    C    T        0      0        2 
   5  chr5_31705525     ASom    C    T        0      0        2 
   5  chr5_31705525     HCab    C    T      0.5      1        2 
   5  chr5_31705525     HPrz    C    T        0      0        2 
   5  chr5_31705525     ZBoe    C    T        0      0        2 
   5  chr5_31705525     ZGre    C    T        0      0        2 
   5  chr5_31705525     ZHar    C    T        0      0        2 
   5  chr5_31705525   Sample    C    T        0      0        2 
   5  chr5_31707674     AAsi    C    T        0      0        2 
   5  chr5_31707674     AKia    C    T        0      0        2 
   5  chr5_31707674     AOna    C    T        0      0        2 
   5  chr5_31707674     ASom    C    T        0      0        2 
   5  chr5_31707674     HCab    C    T      0.5      1        2 
   5  chr5_31707674     HPrz    C    T      0.5      1        2 
   5  chr5_31707674     ZBoe    C    T        0      0        2 
   5  chr5_31707674     ZGre    C    T        0      0        2 
   5  chr5_31707674     ZHar    C    T        0      0        2 
   5  chr5_31707674   Sample    C    T        0      0        2 
   5  chr5_31709069     AAsi    G    A        0      0        2 
   5  chr5_31709069     AKia    G    A        0      0        2 
   5  chr5_31709069     AOna    G    A        0      0        2 
   5  chr5_31709069     ASom    G    A        0      0        2 
   5  chr5_31709069     HCab    G    A        0      0        2 
   5  chr5_31709069     HPrz    G    A      0.5      1        2 
   5  chr5_31709069     ZBoe    G    A        0      0        2 
   5  chr5_31709069     ZGre    G    A        0      0        2 
   5  chr5_31709069     ZHar    G    A        0      0        2 
   5  chr5_31709069   Sample    G    A        0      0        2 
   5  chr5_31717427     AAsi    C    T        0      0        2 
   5  chr5_31717427     AKia    C    T        0      0        2 
   5  chr5_31717427     AOna    C    T        0      0        2 
   5  chr5_31717427     ASom    C    T        0      0        2 
   5  chr5_31717427     HCab    C    T      0.5      1        2 
   5  chr5_31717427     HPrz    C    T        0      0        2 
   5  chr5_31717427     ZBoe    C    T        0      0        2 
   5  chr5_31717427     ZGre    C    T        0      0        2 
   5  chr5_31717427     ZHar    C    T        0      0        2 
   5  chr5_31717427   Sample    C    T        0      0        2 
   5  chr5_31718586     AAsi    C    T      0.5      1        2 
   5  chr5_31718586     AKia    C    T        0      0        2 
   5  chr5_31718586     AOna    C    T        0      0        2 
   5  chr5_31718586     ASom    C    T        1      2        2 
   5  chr5_31718586     HCab    C    T        0      0        2 
   5  chr5_31718586     HPrz    C    T        0      0        2 
   5  chr5_31718586     ZBoe    C    T        0      0        2 
   5  chr5_31718586     ZGre    C    T        0      0        2 
   5  chr5_31718586     ZHar    C    T        0      0        2 
   5  chr5_31718586   Sample    C    T        0      0        2 
   5  chr5_31721075     AAsi    T    G        0      0        2 
   5  chr5_31721075     AKia    T    G        0      0        2 
   5  chr5_31721075     AOna    T    G        0      0        2 
   5  chr5_31721075     ASom    T    G        0      0        2 
   5  chr5_31721075     HCab    T    G        1      2        2 
   5  chr5_31721075     HPrz    T    G        1      2        2 
   5  chr5_31721075     ZBoe    T    G        0      0        2 
   5  chr5_31721075     ZGre    T    G        0      0        2 
   5  chr5_31721075     ZHar    T    G        0      0        2 
   5  chr5_31721075   Sample    T    G        0      0        2 
   5  chr5_31722304     AAsi    C    T        0      0        2 
   5  chr5_31722304     AKia    C    T        0      0        2 
   5  chr5_31722304     AOna    C    T        0      0        2 
   5  chr5_31722304     ASom    C    T      0.5      1        2 
   5  chr5_31722304     HCab    C    T        0      0        2 
   5  chr5_31722304     HPrz    C    T        0      0        2 
   5  chr5_31722304     ZBoe    C    T        0      0        2 
   5  chr5_31722304     ZGre    C    T        0      0        2 
   5  chr5_31722304     ZHar    C    T        0      0        2 
   5  chr5_31722304   Sample    C    T        0      0        2 
   5  chr5_31722403     AAsi    T    C        0      0        2 
   5  chr5_31722403     AKia    T    C        0      0        2 
   5  chr5_31722403     AOna    T    C        0      0        2 
   5  chr5_31722403     ASom    T    C        0      0        2 
   5  chr5_31722403     HCab    T    C        0      0        2 
   5  chr5_31722403     HPrz    T    C        1      2        2 
   5  chr5_31722403     ZBoe    T    C        0      0        2 
   5  chr5_31722403     ZGre    T    C        0      0        2 
   5  chr5_31722403     ZHar    T    C        0      0        2 
   5  chr5_31722403   Sample    T    C        0      0        2 
   5  chr5_31725114     AAsi    A    G      0.5      1        2 
   5  chr5_31725114     AKia    A    G        0      0        2 
   5  chr5_31725114     AOna    A    G        0      0        2 
   5  chr5_31725114     ASom    A    G        0      0        2 
   5  chr5_31725114     HCab    A    G        0      0        2 
   5  chr5_31725114     HPrz    A    G        0      0        2 
   5  chr5_31725114     ZBoe    A    G        0      0        2 
   5  chr5_31725114     ZGre    A    G        0      0        2 
   5  chr5_31725114     ZHar    A    G        0      0        2 
   5  chr5_31725114   Sample    A    G        1      2        2 
   5  chr5_31730309     AAsi    C    T        0      0        2 
   5  chr5_31730309     AKia    C    T        1      2        2 
   5  chr5_31730309     AOna    C    T        1      2        2 
   5  chr5_31730309     ASom    C    T        0      0        2 
   5  chr5_31730309     HCab    C    T        0      0        2 
   5  chr5_31730309     HPrz    C    T        0      0        2 
   5  chr5_31730309     ZBoe    C    T        0      0        2 
   5  chr5_31730309     ZGre    C    T        0      0        2 
   5  chr5_31730309     ZHar    C    T        0      0        2 
   5  chr5_31730309   Sample    C    T        0      0        2 
   5  chr5_31730818     AAsi    A    G        0      0        2 
   5  chr5_31730818     AKia    A    G        0      0        2 
   5  chr5_31730818     AOna    A    G        0      0        2 
   5  chr5_31730818     ASom    A    G        0      0        2 
   5  chr5_31730818     HCab    A    G        0      0        2 
   5  chr5_31730818     HPrz    A    G        0      0        2 
   5  chr5_31730818     ZBoe    A    G        0      0        2 
   5  chr5_31730818     ZGre    A    G        0      0        2 
   5  chr5_31730818     ZHar    A    G      0.5      1        2 
   5  chr5_31730818   Sample    A    G        0      0        2 
   5  chr5_31744073     AAsi    G    A        0      0        2 
   5  chr5_31744073     AKia    G    A        0      0        2 
   5  chr5_31744073     AOna    G    A        0      0        2 
   5  chr5_31744073     ASom    G    A        0      0        2 
   5  chr5_31744073     HCab    G    A        0      0        2 
   5  chr5_31744073     HPrz    G    A        0      0        2 
   5  chr5_31744073     ZBoe    G    A      0.5      1        2 
   5  chr5_31744073     ZGre    G    A        0      0        2 
   5  chr5_31744073     ZHar    G    A        0      0        2 
   5  chr5_31744073   Sample    G    A        0      0        2 
   5  chr5_31746859     AAsi    T    C        0      0        2 
   5  chr5_31746859     AKia    T    C        1      2        2 
   5  chr5_31746859     AOna    T    C        1      2        2 
   5  chr5_31746859     ASom    T    C        0      0        2 
   5  chr5_31746859     HCab    T    C        0      0        2 
   5  chr5_31746859     HPrz    T    C        0      0        2 
   5  chr5_31746859     ZBoe    T    C        0      0        2 
   5  chr5_31746859     ZGre    T    C        0      0        2 
   5  chr5_31746859     ZHar    T    C        0      0        2 
   5  chr5_31746859   Sample    T    C        0      0        2 
   5  chr5_31747946     AAsi    A    G        0      0        2 
   5  chr5_31747946     AKia    A    G        0      0        2 
   5  chr5_31747946     AOna    A    G        0      0        2 
   5  chr5_31747946     ASom    A    G        0      0        2 
   5  chr5_31747946     HCab    A    G        0      0        2 
   5  chr5_31747946     HPrz    A    G        0      0        2 
   5  chr5_31747946     ZBoe    A    G        0      0        2 
   5  chr5_31747946     ZGre    A    G        0      0        2 
   5  chr5_31747946     ZHar    A    G      0.5      1        2 
   5  chr5_31747946   Sample    A    G        0      0        2 
   5  chr5_31748022     AAsi    T    C        0      0        2 
   5  chr5_31748022     AKia    T    C        0      0        2 
   5  chr5_31748022     AOna    T    C        0      0        2 
   5  chr5_31748022     ASom    T    C        0      0        2 
   5  chr5_31748022     HCab    T    C      0.5      1        2 
   5  chr5_31748022     HPrz    T    C        1      2        2 
   5  chr5_31748022     ZBoe    T    C        0      0        2 
   5  chr5_31748022     ZGre    T    C        0      0        2 
   5  chr5_31748022     ZHar    T    C        0      0        2 
   5  chr5_31748022   Sample    T    C        0      0        2 
   5  chr5_31748944     AAsi    C    A        0      0        2 
   5  chr5_31748944     AKia    C    A        0      0        2 
   5  chr5_31748944     AOna    C    A        0      0        2 
   5  chr5_31748944     ASom    C    A        0      0        2 
   5  chr5_31748944     HCab    C    A        0      0        2 
   5  chr5_31748944     HPrz    C    A        0      0        2 
   5  chr5_31748944     ZBoe    C    A      0.5      1        2 
   5  chr5_31748944     ZGre    C    A        0      0        2 
   5  chr5_31748944     ZHar    C    A        0      0        2 
   5  chr5_31748944   Sample    C    A        0      0        2 
   5  chr5_31750828     AAsi    T    C        0      0        2 
   5  chr5_31750828     AKia    T    C        0      0        2 
   5  chr5_31750828     AOna    T    C        0      0        2 
   5  chr5_31750828     ASom    T    C        0      0        2 
   5  chr5_31750828     HCab    T    C        1      2        2 
   5  chr5_31750828     HPrz    T    C        1      2        2 
   5  chr5_31750828     ZBoe    T    C        0      0        2 
   5  chr5_31750828     ZGre    T    C        0      0        2 
   5  chr5_31750828     ZHar    T    C        0      0        2 
   5  chr5_31750828   Sample    T    C        0      0        2 
   5  chr5_31755257     AAsi    G    T        0      0        2 
   5  chr5_31755257     AKia    G    T        0      0        2 
   5  chr5_31755257     AOna    G    T        0      0        2 
   5  chr5_31755257     ASom    G    T        0      0        2 
   5  chr5_31755257     HCab    G    T        0      0        2 
   5  chr5_31755257     HPrz    G    T        0      0        2 
   5  chr5_31755257     ZBoe    G    T        0      0        2 
   5  chr5_31755257     ZGre    G    T        0      0        2 
   5  chr5_31755257     ZHar    G    T        1      2        2 
   5  chr5_31755257   Sample    G    T        0      0        2 
   5  chr5_31763532     AAsi    A    T        0      0        2 
   5  chr5_31763532     AKia    A    T        0      0        2 
   5  chr5_31763532     AOna    A    T        0      0        2 
   5  chr5_31763532     ASom    A    T        0      0        2 
   5  chr5_31763532     HCab    A    T        1      2        2 
   5  chr5_31763532     HPrz    A    T        1      2        2 
   5  chr5_31763532     ZBoe    A    T        0      0        2 
   5  chr5_31763532     ZGre    A    T        0      0        2 
   5  chr5_31763532     ZHar    A    T        0      0        2 
   5  chr5_31763532   Sample    A    T        0      0        2 
   5  chr5_31763916     AAsi    A    G        0      0        2 
   5  chr5_31763916     AKia    A    G        0      0        2 
   5  chr5_31763916     AOna    A    G        0      0        2 
   5  chr5_31763916     ASom    A    G        0      0        2 
   5  chr5_31763916     HCab    A    G        0      0        2 
   5  chr5_31763916     HPrz    A    G        0      0        2 
   5  chr5_31763916     ZBoe    A    G      0.5      1        2 
   5  chr5_31763916     ZGre    A    G        0      0        2 
   5  chr5_31763916     ZHar    A    G        0      0        2 
   5  chr5_31763916   Sample    A    G        0      0        2 
   5  chr5_31764675     AAsi    A    G        0      0        2 
   5  chr5_31764675     AKia    A    G        0      0        2 
   5  chr5_31764675     AOna    A    G      0.5      1        2 
   5  chr5_31764675     ASom    A    G        0      0        2 
   5  chr5_31764675     HCab    A    G        0      0        2 
   5  chr5_31764675     HPrz    A    G        0      0        2 
   5  chr5_31764675     ZBoe    A    G        0      0        2 
   5  chr5_31764675     ZGre    A    G        0      0        2 
   5  chr5_31764675     ZHar    A    G        0      0        2 
   5  chr5_31764675   Sample    A    G        0      0        2 
   5  chr5_31766989     AAsi    A    G        0      0        2 
   5  chr5_31766989     AKia    A    G        0      0        2 
   5  chr5_31766989     AOna    A    G        0      0        2 
   5  chr5_31766989     ASom    A    G        0      0        2 
   5  chr5_31766989     HCab    A    G        0      0        2 
   5  chr5_31766989     HPrz    A    G        0      0        2 
   5  chr5_31766989     ZBoe    A    G      0.5      1        2 
   5  chr5_31766989     ZGre    A    G        0      0        2 
   5  chr5_31766989     ZHar    A    G        0      0        2 
   5  chr5_31766989   Sample    A    G        0      0        2 
   5  chr5_31768878     AAsi    T    C        0      0        2 
   5  chr5_31768878     AKia    T    C        0      0        2 
   5  chr5_31768878     AOna    T    C        0      0        2 
   5  chr5_31768878     ASom    T    C        0      0        2 
   5  chr5_31768878     HCab    T    C        0      0        2 
   5  chr5_31768878     HPrz    T    C        0      0        2 
   5  chr5_31768878     ZBoe    T    C        0      0        2 
   5  chr5_31768878     ZGre    T    C        0      0        2 
   5  chr5_31768878     ZHar    T    C        1      2        2 
   5  chr5_31768878   Sample    T    C        0      0        2 
   5  chr5_31771075     AAsi    A    G        0      0        2 
   5  chr5_31771075     AKia    A    G        0      0        2 
   5  chr5_31771075     AOna    A    G        0      0        2 
   5  chr5_31771075     ASom    A    G        0      0        2 
   5  chr5_31771075     HCab    A    G        0      0        2 
   5  chr5_31771075     HPrz    A    G        0      0        2 
   5  chr5_31771075     ZBoe    A    G        0      0        2 
   5  chr5_31771075     ZGre    A    G        1      2        2 
   5  chr5_31771075     ZHar    A    G        0      0        2 
   5  chr5_31771075   Sample    A    G        0      0        2 
   5  chr5_31777266     AAsi    C    T        0      0        2 
   5  chr5_31777266     AKia    C    T        0      0        2 
   5  chr5_31777266     AOna    C    T        0      0        2 
   5  chr5_31777266     ASom    C    T        0      0        2 
   5  chr5_31777266     HCab    C    T        0      0        2 
   5  chr5_31777266     HPrz    C    T      0.5      1        2 
   5  chr5_31777266     ZBoe    C    T        0      0        2 
   5  chr5_31777266     ZGre    C    T        0      0        2 
   5  chr5_31777266     ZHar    C    T        0      0        2 
   5  chr5_31777266   Sample    C    T        0      0        2 
   5  chr5_31781423     AAsi    G    A        0      0        2 
   5  chr5_31781423     AKia    G    A        0      0        2 
   5  chr5_31781423     AOna    G    A        0      0        2 
   5  chr5_31781423     ASom    G    A        0      0        2 
   5  chr5_31781423     HCab    G    A        1      2        2 
   5  chr5_31781423     HPrz    G    A        1      2        2 
   5  chr5_31781423     ZBoe    G    A      0.5      1        2 
   5  chr5_31781423     ZGre    G    A        0      0        2 
   5  chr5_31781423     ZHar    G    A        0      0        2 
   5  chr5_31781423   Sample    G    A        1      2        2 
   5  chr5_31781759     AAsi    G    A        0      0        2 
   5  chr5_31781759     AKia    G    A        0      0        2 
   5  chr5_31781759     AOna    G    A        0      0        2 
   5  chr5_31781759     ASom    G    A        0      0        2 
   5  chr5_31781759     HCab    G    A        1      2        2 
   5  chr5_31781759     HPrz    G    A      0.5      1        2 
   5  chr5_31781759     ZBoe    G    A        0      0        2 
   5  chr5_31781759     ZGre    G    A        0      0        2 
   5  chr5_31781759     ZHar    G    A        0      0        2 
   5  chr5_31781759   Sample    G    A        0      0        2 
   5  chr5_31787752     AAsi    A    G        0      0        2 
   5  chr5_31787752     AKia    A    G        0      0        2 
   5  chr5_31787752     AOna    A    G        0      0        2 
   5  chr5_31787752     ASom    A    G        0      0        2 
   5  chr5_31787752     HCab    A    G        0      0        2 
   5  chr5_31787752     HPrz    A    G        0      0        2 
   5  chr5_31787752     ZBoe    A    G        0      0        2 
   5  chr5_31787752     ZGre    A    G      0.5      1        2 
   5  chr5_31787752     ZHar    A    G        0      0        2 
   5  chr5_31787752   Sample    A    G        0      0        2 
   5  chr5_31799571     AAsi    T    A        0      0        2 
   5  chr5_31799571     AKia    T    A        0      0        2 
   5  chr5_31799571     AOna    T    A        0      0        2 
   5  chr5_31799571     ASom    T    A        0      0        2 
   5  chr5_31799571     HCab    T    A      0.5      1        2 
   5  chr5_31799571     HPrz    T    A        0      0        2 
   5  chr5_31799571     ZBoe    T    A        0      0        2 
   5  chr5_31799571     ZGre    T    A        0      0        2 
   5  chr5_31799571     ZHar    T    A        0      0        2 
   5  chr5_31799571   Sample    T    A        0      0        2 
   5  chr5_31800083     AAsi    G    T        0      0        2 
   5  chr5_31800083     AKia    G    T        0      0        2 
   5  chr5_31800083     AOna    G    T        0      0        2 
   5  chr5_31800083     ASom    G    T        0      0        2 
   5  chr5_31800083     HCab    G    T        1      2        2 
   5  chr5_31800083     HPrz    G    T        1      2        2 
   5  chr5_31800083     ZBoe    G    T        0      0        2 
   5  chr5_31800083     ZGre    G    T        0      0        2 
   5  chr5_31800083     ZHar    G    T        0      0        2 
   5  chr5_31800083   Sample    G    T        0      0        2 
   5  chr5_31822874     AAsi    A    G        0      0        2 
   5  chr5_31822874     AKia    A    G        0      0        2 
   5  chr5_31822874     AOna    A    G        0      0        2 
   5  chr5_31822874     ASom    A    G        0      0        2 
   5  chr5_31822874     HCab    A    G        0      0        2 
   5  chr5_31822874     HPrz    A    G        0      0        2 
   5  chr5_31822874     ZBoe    A    G        0      0        2 
   5  chr5_31822874     ZGre    A    G      0.5      1        2 
   5  chr5_31822874     ZHar    A    G        0      0        2 
   5  chr5_31822874   Sample    A    G        0      0        2 
   5  chr5_31831278     AAsi    T    A        0      0        2 
   5  chr5_31831278     AKia    T    A        0      0        2 
   5  chr5_31831278     AOna    T    A        0      0        2 
   5  chr5_31831278     ASom    T    A        0      0        2 
   5  chr5_31831278     HCab    T    A        0      0        2 
   5  chr5_31831278     HPrz    T    A        0      0        2 
   5  chr5_31831278     ZBoe    T    A        0      0        2 
   5  chr5_31831278     ZGre    T    A        0      0        2 
   5  chr5_31831278     ZHar    T    A        1      2        2 
   5  chr5_31831278   Sample    T    A        0      0        2 
   5  chr5_31836737     AAsi    G    A        0      0        2 
   5  chr5_31836737     AKia    G    A        0      0        2 
   5  chr5_31836737     AOna    G    A        0      0        2 
   5  chr5_31836737     ASom    G    A      0.5      1        2 
   5  chr5_31836737     HCab    G    A        0      0        2 
   5  chr5_31836737     HPrz    G    A        0      0        2 
   5  chr5_31836737     ZBoe    G    A        0      0        2 
   5  chr5_31836737     ZGre    G    A        0      0        2 
   5  chr5_31836737     ZHar    G    A        0      0        2 
   5  chr5_31836737   Sample    G    A        0      0        2 
   5  chr5_31839015     AAsi    C    T        0      0        2 
   5  chr5_31839015     AKia    C    T        0      0        2 
   5  chr5_31839015     AOna    C    T        0      0        2 
   5  chr5_31839015     ASom    C    T      0.5      1        2 
   5  chr5_31839015     HCab    C    T        0      0        2 
   5  chr5_31839015     HPrz    C    T        0      0        2 
   5  chr5_31839015     ZBoe    C    T        0      0        2 
   5  chr5_31839015     ZGre    C    T        0      0        2 
   5  chr5_31839015     ZHar    C    T        0      0        2 
   5  chr5_31839015   Sample    C    T        0      0        2 
   5  chr5_31850642     AAsi    T    A        0      0        2 
   5  chr5_31850642     AKia    T    A        0      0        2 
   5  chr5_31850642     AOna    T    A        0      0        2 
   5  chr5_31850642     ASom    T    A        0      0        2 
   5  chr5_31850642     HCab    T    A        0      0        2 
   5  chr5_31850642     HPrz    T    A        0      0        2 
   5  chr5_31850642     ZBoe    T    A        1      2        2 
   5  chr5_31850642     ZGre    T    A        1      2        2 
   5  chr5_31850642     ZHar    T    A        1      2        2 
   5  chr5_31850642   Sample    T    A        0      0        2 
   5  chr5_31853203     AAsi    T    C        0      0        2 
   5  chr5_31853203     AKia    T    C        0      0        2 
   5  chr5_31853203     AOna    T    C        0      0        2 
   5  chr5_31853203     ASom    T    C        0      0        2 
   5  chr5_31853203     HCab    T    C        1      2        2 
   5  chr5_31853203     HPrz    T    C        1      2        2 
   5  chr5_31853203     ZBoe    T    C        0      0        2 
   5  chr5_31853203     ZGre    T    C        0      0        2 
   5  chr5_31853203     ZHar    T    C        0      0        2 
   5  chr5_31853203   Sample    T    C        0      0        2 
   5  chr5_31861888     AAsi    C    A        0      0        2 
   5  chr5_31861888     AKia    C    A        0      0        2 
   5  chr5_31861888     AOna    C    A        0      0        2 
   5  chr5_31861888     ASom    C    A        0      0        2 
   5  chr5_31861888     HCab    C    A        0      0        2 
   5  chr5_31861888     HPrz    C    A        0      0        2 
   5  chr5_31861888     ZBoe    C    A        0      0        2 
   5  chr5_31861888     ZGre    C    A        0      0        2 
   5  chr5_31861888     ZHar    C    A      0.5      1        2 
   5  chr5_31861888   Sample    C    A        0      0        2 
   5  chr5_31868575     AAsi    A    G        0      0        2 
   5  chr5_31868575     AKia    A    G        0      0        2 
   5  chr5_31868575     AOna    A    G        0      0        2 
   5  chr5_31868575     ASom    A    G        0      0        2 
   5  chr5_31868575     HCab    A    G        0      0        2 
   5  chr5_31868575     HPrz    A    G      0.5      1        2 
   5  chr5_31868575     ZBoe    A    G        0      0        2 
   5  chr5_31868575     ZGre    A    G        0      0        2 
   5  chr5_31868575     ZHar    A    G        0      0        2 
   5  chr5_31868575   Sample    A    G        0      0        2 
   5  chr5_31874251     AAsi    T    C        0      0        2 
   5  chr5_31874251     AKia    T    C        0      0        2 
   5  chr5_31874251     AOna    T    C        0      0        2 
   5  chr5_31874251     ASom    T    C        0      0        2 
   5  chr5_31874251     HCab    T    C        1      2        2 
   5  chr5_31874251     HPrz    T    C        1      2        2 
   5  chr5_31874251     ZBoe    T    C        0      0        2 
   5  chr5_31874251     ZGre    T    C        0      0        2 
   5  chr5_31874251     ZHar    T    C        0      0        2 
   5  chr5_31874251   Sample    T    C        0      0        2 
   5  chr5_31874915     AAsi    A    G        0      0        2 
   5  chr5_31874915     AKia    A    G        0      0        2 
   5  chr5_31874915     AOna    A    G        0      0        2 
   5  chr5_31874915     ASom    A    G        0      0        2 
   5  chr5_31874915     HCab    A    G        0      0        2 
   5  chr5_31874915     HPrz    A    G      0.5      1        2 
   5  chr5_31874915     ZBoe    A    G        0      0        2 
   5  chr5_31874915     ZGre    A    G        0      0        2 
   5  chr5_31874915     ZHar    A    G        0      0        2 
   5  chr5_31874915   Sample    A    G        0      0        2 
   5  chr5_31877740     AAsi    C    A        0      0        2 
   5  chr5_31877740     AKia    C    A        0      0        2 
   5  chr5_31877740     AOna    C    A      0.5      1        2 
   5  chr5_31877740     ASom    C    A        0      0        2 
   5  chr5_31877740     HCab    C    A        0      0        2 
   5  chr5_31877740     HPrz    C    A        0      0        2 
   5  chr5_31877740     ZBoe    C    A        0      0        2 
   5  chr5_31877740     ZGre    C    A        0      0        2 
   5  chr5_31877740     ZHar    C    A        0      0        2 
   5  chr5_31877740   Sample    C    A        0      0        2 
   5  chr5_31885752     AAsi    C    T        0      0        2 
   5  chr5_31885752     AKia    C    T        0      0        2 
   5  chr5_31885752     AOna    C    T        0      0        2 
   5  chr5_31885752     ASom    C    T        0      0        2 
   5  chr5_31885752     HCab    C    T        0      0        2 
   5  chr5_31885752     HPrz    C    T        0      0        2 
   5  chr5_31885752     ZBoe    C    T      0.5      1        2 
   5  chr5_31885752     ZGre    C    T        0      0        2 
   5  chr5_31885752     ZHar    C    T        0      0        2 
   5  chr5_31885752   Sample    C    T        0      0        2 
   5  chr5_31891461     AAsi    G    T        0      0        2 
   5  chr5_31891461     AKia    G    T        0      0        2 
   5  chr5_31891461     AOna    G    T        0      0        2 
   5  chr5_31891461     ASom    G    T        0      0        2 
   5  chr5_31891461     HCab    G    T        0      0        2 
   5  chr5_31891461     HPrz    G    T        0      0        2 
   5  chr5_31891461     ZBoe    G    T      0.5      1        2 
   5  chr5_31891461     ZGre    G    T        0      0        2 
   5  chr5_31891461     ZHar    G    T        0      0        2 
   5  chr5_31891461   Sample    G    T        0      0        2 
   5  chr5_31894542     AAsi    T    G        0      0        2 
   5  chr5_31894542     AKia    T    G        0      0        2 
   5  chr5_31894542     AOna    T    G      0.5      1        2 
   5  chr5_31894542     ASom    T    G        0      0        2 
   5  chr5_31894542     HCab    T    G        0      0        2 
   5  chr5_31894542     HPrz    T    G        0      0        2 
   5  chr5_31894542     ZBoe    T    G        0      0        2 
   5  chr5_31894542     ZGre    T    G        0      0        2 
   5  chr5_31894542     ZHar    T    G        0      0        2 
   5  chr5_31894542   Sample    T    G        0      0        2 
   5  chr5_31899510     AAsi    A    G        0      0        2 
   5  chr5_31899510     AKia    A    G        1      2        2 
   5  chr5_31899510     AOna    A    G        0      0        2 
   5  chr5_31899510     ASom    A    G        0      0        2 
   5  chr5_31899510     HCab    A    G        0      0        2 
   5  chr5_31899510     HPrz    A    G        0      0        2 
   5  chr5_31899510     ZBoe    A    G        0      0        2 
   5  chr5_31899510     ZGre    A    G        0      0        2 
   5  chr5_31899510     ZHar    A    G        0      0        2 
   5  chr5_31899510   Sample    A    G        0      0        2 
   5  chr5_31900632     AAsi    C    A        0      0        2 
   5  chr5_31900632     AKia    C    A        0      0        2 
   5  chr5_31900632     AOna    C    A        0      0        2 
   5  chr5_31900632     ASom    C    A        0      0        2 
   5  chr5_31900632     HCab    C    A      0.5      1        2 
   5  chr5_31900632     HPrz    C    A        0      0        2 
   5  chr5_31900632     ZBoe    C    A        0      0        2 
   5  chr5_31900632     ZGre    C    A        0      0        2 
   5  chr5_31900632     ZHar    C    A        0      0        2 
   5  chr5_31900632   Sample    C    A        0      0        2 
   5  chr5_31902002     AAsi    A    G        0      0        2 
   5  chr5_31902002     AKia    A    G        0      0        2 
   5  chr5_31902002     AOna    A    G        0      0        2 
   5  chr5_31902002     ASom    A    G        0      0        2 
   5  chr5_31902002     HCab    A    G        0      0        2 
   5  chr5_31902002     HPrz    A    G        0      0        2 
   5  chr5_31902002     ZBoe    A    G        0      0        2 
   5  chr5_31902002     ZGre    A    G      0.5      1        2 
   5  chr5_31902002     ZHar    A    G        0      0        2 
   5  chr5_31902002   Sample    A    G        0      0        2 
   5  chr5_31907707     AAsi    A    G        0      0        2 
   5  chr5_31907707     AKia    A    G        0      0        2 
   5  chr5_31907707     AOna    A    G        0      0        2 
   5  chr5_31907707     ASom    A    G        0      0        2 
   5  chr5_31907707     HCab    A    G      0.5      1        2 
   5  chr5_31907707     HPrz    A    G        0      0        2 
   5  chr5_31907707     ZBoe    A    G        0      0        2 
   5  chr5_31907707     ZGre    A    G        0      0        2 
   5  chr5_31907707     ZHar    A    G        0      0        2 
   5  chr5_31907707   Sample    A    G        0      0        2 
   5  chr5_31909322     AAsi    G    C        0      0        2 
   5  chr5_31909322     AKia    G    C        0      0        2 
   5  chr5_31909322     AOna    G    C        0      0        2 
   5  chr5_31909322     ASom    G    C        0      0        2 
   5  chr5_31909322     HCab    G    C      0.5      1        2 
   5  chr5_31909322     HPrz    G    C      0.5      1        2 
   5  chr5_31909322     ZBoe    G    C        0      0        2 
   5  chr5_31909322     ZGre    G    C        0      0        2 
   5  chr5_31909322     ZHar    G    C        0      0        2 
   5  chr5_31909322   Sample    G    C        0      0        2 
   5  chr5_31910628     AAsi    C    T        0      0        2 
   5  chr5_31910628     AKia    C    T        0      0        2 
   5  chr5_31910628     AOna    C    T        0      0        2 
   5  chr5_31910628     ASom    C    T        0      0        2 
   5  chr5_31910628     HCab    C    T        0      0        2 
   5  chr5_31910628     HPrz    C    T        0      0        2 
   5  chr5_31910628     ZBoe    C    T      0.5      1        2 
   5  chr5_31910628     ZGre    C    T        0      0        2 
   5  chr5_31910628     ZHar    C    T        0      0        2 
   5  chr5_31910628   Sample    C    T        0      0        2 
   5  chr5_31914431     AAsi    T    C        0      0        2 
   5  chr5_31914431     AKia    T    C        0      0        2 
   5  chr5_31914431     AOna    T    C        0      0        2 
   5  chr5_31914431     ASom    T    C        0      0        2 
   5  chr5_31914431     HCab    T    C      0.5      1        2 
   5  chr5_31914431     HPrz    T    C      0.5      1        2 
   5  chr5_31914431     ZBoe    T    C        0      0        2 
   5  chr5_31914431     ZGre    T    C        0      0        2 
   5  chr5_31914431     ZHar    T    C        0      0        2 
   5  chr5_31914431   Sample    T    C        0      0        2 
   5  chr5_31929390     AAsi    A    G        0      0        2 
   5  chr5_31929390     AKia    A    G        0      0        2 
   5  chr5_31929390     AOna    A    G      0.5      1        2 
   5  chr5_31929390     ASom    A    G        0      0        2 
   5  chr5_31929390     HCab    A    G        0      0        2 
   5  chr5_31929390     HPrz    A    G        0      0        2 
   5  chr5_31929390     ZBoe    A    G        0      0        2 
   5  chr5_31929390     ZGre    A    G        0      0        2 
   5  chr5_31929390     ZHar    A    G        0      0        2 
   5  chr5_31929390   Sample    A    G        0      0        2 
   5  chr5_31932037     AAsi    T    C      0.5      1        2 
   5  chr5_31932037     AKia    T    C        0      0        2 
   5  chr5_31932037     AOna    T    C        0      0        2 
   5  chr5_31932037     ASom    T    C        1      2        2 
   5  chr5_31932037     HCab    T    C        0      0        2 
   5  chr5_31932037     HPrz    T    C        0      0        2 
   5  chr5_31932037     ZBoe    T    C        0      0        2 
   5  chr5_31932037     ZGre    T    C        0      0        2 
   5  chr5_31932037     ZHar    T    C        0      0        2 
   5  chr5_31932037   Sample    T    C        0      0        2 
   5  chr5_31932139     AAsi    C    T        0      0        2 
   5  chr5_31932139     AKia    C    T        1      2        2 
   5  chr5_31932139     AOna    C    T      0.5      1        2 
   5  chr5_31932139     ASom    C    T        0      0        2 
   5  chr5_31932139     HCab    C    T        0      0        2 
   5  chr5_31932139     HPrz    C    T        0      0        2 
   5  chr5_31932139     ZBoe    C    T        0      0        2 
   5  chr5_31932139     ZGre    C    T        0      0        2 
   5  chr5_31932139     ZHar    C    T        0      0        2 
   5  chr5_31932139   Sample    C    T        0      0        2 
   5  chr5_31932953     AAsi    A    C        0      0        2 
   5  chr5_31932953     AKia    A    C        0      0        2 
   5  chr5_31932953     AOna    A    C        0      0        2 
   5  chr5_31932953     ASom    A    C        0      0        2 
   5  chr5_31932953     HCab    A    C        0      0        2 
   5  chr5_31932953     HPrz    A    C        0      0        2 
   5  chr5_31932953     ZBoe    A    C        0      0        2 
   5  chr5_31932953     ZGre    A    C        1      2        2 
   5  chr5_31932953     ZHar    A    C        0      0        2 
   5  chr5_31932953   Sample    A    C        0      0        2 
   5  chr5_31934156     AAsi    G    C        0      0        2 
   5  chr5_31934156     AKia    G    C        0      0        2 
   5  chr5_31934156     AOna    G    C        0      0        2 
   5  chr5_31934156     ASom    G    C        0      0        2 
   5  chr5_31934156     HCab    G    C        0      0        2 
   5  chr5_31934156     HPrz    G    C        0      0        2 
   5  chr5_31934156     ZBoe    G    C        0      0        2 
   5  chr5_31934156     ZGre    G    C        0      0        2 
   5  chr5_31934156     ZHar    G    C        1      2        2 
   5  chr5_31934156   Sample    G    C        0      0        2 
   5  chr5_31935750     AAsi    T    G        0      0        2 
   5  chr5_31935750     AKia    T    G        0      0        2 
   5  chr5_31935750     AOna    T    G        0      0        2 
   5  chr5_31935750     ASom    T    G        0      0        2 
   5  chr5_31935750     HCab    T    G        1      2        2 
   5  chr5_31935750     HPrz    T    G        1      2        2 
   5  chr5_31935750     ZBoe    T    G        0      0        2 
   5  chr5_31935750     ZGre    T    G        0      0        2 
   5  chr5_31935750     ZHar    T    G        0      0        2 
   5  chr5_31935750   Sample    T    G        0      0        2 
   5  chr5_31936432     AAsi    A    G        0      0        2 
   5  chr5_31936432     AKia    A    G        0      0        2 
   5  chr5_31936432     AOna    A    G        0      0        2 
   5  chr5_31936432     ASom    A    G        0      0        2 
   5  chr5_31936432     HCab    A    G        0      0        2 
   5  chr5_31936432     HPrz    A    G        0      0        2 
   5  chr5_31936432     ZBoe    A    G      0.5      1        2 
   5  chr5_31936432     ZGre    A    G        0      0        2 
   5  chr5_31936432     ZHar    A    G        0      0        2 
   5  chr5_31936432   Sample    A    G        0      0        2 
   5  chr5_31947039     AAsi    G    A        0      0        2 
   5  chr5_31947039     AKia    G    A        0      0        2 
   5  chr5_31947039     AOna    G    A        0      0        2 
   5  chr5_31947039     ASom    G    A        0      0        2 
   5  chr5_31947039     HCab    G    A        0      0        2 
   5  chr5_31947039     HPrz    G    A        0      0        2 
   5  chr5_31947039     ZBoe    G    A        1      2        2 
   5  chr5_31947039     ZGre    G    A        0      0        2 
   5  chr5_31947039     ZHar    G    A        1      2        2 
   5  chr5_31947039   Sample    G    A        0      0        2 
   5  chr5_31948890     AAsi    T    C        1      2        2 
   5  chr5_31948890     AKia    T    C        1      2        2 
   5  chr5_31948890     AOna    T    C        0      0        2 
   5  chr5_31948890     ASom    T    C        1      2        2 
   5  chr5_31948890     HCab    T    C        0      0        2 
   5  chr5_31948890     HPrz    T    C        0      0        2 
   5  chr5_31948890     ZBoe    T    C        0      0        2 
   5  chr5_31948890     ZGre    T    C        0      0        2 
   5  chr5_31948890     ZHar    T    C        0      0        2 
   5  chr5_31948890   Sample    T    C        1      2        2 
   5  chr5_31952488     AAsi    G    A        0      0        2 
   5  chr5_31952488     AKia    G    A        0      0        2 
   5  chr5_31952488     AOna    G    A        0      0        2 
   5  chr5_31952488     ASom    G    A        0      0        2 
   5  chr5_31952488     HCab    G    A        1      2        2 
   5  chr5_31952488     HPrz    G    A        1      2        2 
   5  chr5_31952488     ZBoe    G    A        0      0        2 
   5  chr5_31952488     ZGre    G    A        0      0        2 
   5  chr5_31952488     ZHar    G    A        0      0        2 
   5  chr5_31952488   Sample    G    A        0      0        2 
   5  chr5_31952648     AAsi    C    A        1      2        2 
   5  chr5_31952648     AKia    C    A        0      0        2 
   5  chr5_31952648     AOna    C    A        0      0        2 
   5  chr5_31952648     ASom    C    A        1      2        2 
   5  chr5_31952648     HCab    C    A        1      2        2 
   5  chr5_31952648     HPrz    C    A        1      2        2 
   5  chr5_31952648     ZBoe    C    A        0      0        2 
   5  chr5_31952648     ZGre    C    A        0      0        2 
   5  chr5_31952648     ZHar    C    A        0      0        2 
   5  chr5_31952648   Sample    C    A        1      2        2 
   5  chr5_31953416     AAsi    C    T        1      2        2 
   5  chr5_31953416     AKia    C    T        0      0        2 
   5  chr5_31953416     AOna    C    T        1      2        2 
   5  chr5_31953416     ASom    C    T      0.5      1        2 
   5  chr5_31953416     HCab    C    T        0      0        2 
   5  chr5_31953416     HPrz    C    T        0      0        2 
   5  chr5_31953416     ZBoe    C    T        0      0        2 
   5  chr5_31953416     ZGre    C    T        0      0        2 
   5  chr5_31953416     ZHar    C    T        0      0        2 
   5  chr5_31953416   Sample    C    T        1      2        2 
   5  chr5_31957415     AAsi    G    A        0      0        2 
   5  chr5_31957415     AKia    G    A        0      0        2 
   5  chr5_31957415     AOna    G    A        0      0        2 
   5  chr5_31957415     ASom    G    A        0      0        2 
   5  chr5_31957415     HCab    G    A        1      2        2 
   5  chr5_31957415     HPrz    G    A        1      2        2 
   5  chr5_31957415     ZBoe    G    A        0      0        2 
   5  chr5_31957415     ZGre    G    A        0      0        2 
   5  chr5_31957415     ZHar    G    A        0      0        2 
   5  chr5_31957415   Sample    G    A        0      0        2 
   5  chr5_31960709     AAsi    G    T        0      0        2 
   5  chr5_31960709     AKia    G    T        0      0        2 
   5  chr5_31960709     AOna    G    T      0.5      1        2 
   5  chr5_31960709     ASom    G    T        0      0        2 
   5  chr5_31960709     HCab    G    T        0      0        2 
   5  chr5_31960709     HPrz    G    T        0      0        2 
   5  chr5_31960709     ZBoe    G    T        0      0        2 
   5  chr5_31960709     ZGre    G    T        0      0        2 
   5  chr5_31960709     ZHar    G    T        0      0        2 
   5  chr5_31960709   Sample    G    T        0      0        2 
   5  chr5_31962293     AAsi    G    A        0      0        2 
   5  chr5_31962293     AKia    G    A        0      0        2 
   5  chr5_31962293     AOna    G    A        0      0        2 
   5  chr5_31962293     ASom    G    A        0      0        2 
   5  chr5_31962293     HCab    G    A        1      2        2 
   5  chr5_31962293     HPrz    G    A        1      2        2 
   5  chr5_31962293     ZBoe    G    A        0      0        2 
   5  chr5_31962293     ZGre    G    A        0      0        2 
   5  chr5_31962293     ZHar    G    A        0      0        2 
   5  chr5_31962293   Sample    G    A        0      0        2 
   5  chr5_31964404     AAsi    T    C        0      0        2 
   5  chr5_31964404     AKia    T    C        1      2        2 
   5  chr5_31964404     AOna    T    C        0      0        2 
   5  chr5_31964404     ASom    T    C        0      0        2 
   5  chr5_31964404     HCab    T    C        0      0        2 
   5  chr5_31964404     HPrz    T    C        0      0        2 
   5  chr5_31964404     ZBoe    T    C        0      0        2 
   5  chr5_31964404     ZGre    T    C        0      0        2 
   5  chr5_31964404     ZHar    T    C        0      0        2 
   5  chr5_31964404   Sample    T    C        0      0        2 
   5  chr5_31966934     AAsi    A    G        1      2        2 
   5  chr5_31966934     AKia    A    G        0      0        2 
   5  chr5_31966934     AOna    A    G        0      0        2 
   5  chr5_31966934     ASom    A    G        1      2        2 
   5  chr5_31966934     HCab    A    G        0      0        2 
   5  chr5_31966934     HPrz    A    G        0      0        2 
   5  chr5_31966934     ZBoe    A    G        0      0        2 
   5  chr5_31966934     ZGre    A    G        0      0        2 
   5  chr5_31966934     ZHar    A    G        0      0        2 
   5  chr5_31966934   Sample    A    G        1      2        2 
   5  chr5_31972005     AAsi    T    C        0      0        2 
   5  chr5_31972005     AKia    T    C        0      0        2 
   5  chr5_31972005     AOna    T    C        1      2        2 
   5  chr5_31972005     ASom    T    C        0      0        2 
   5  chr5_31972005     HCab    T    C        0      0        2 
   5  chr5_31972005     HPrz    T    C        0      0        2 
   5  chr5_31972005     ZBoe    T    C        0      0        2 
   5  chr5_31972005     ZGre    T    C        0      0        2 
   5  chr5_31972005     ZHar    T    C        0      0        2 
   5  chr5_31972005   Sample    T    C        0      0        2 
   5  chr5_31973161     AAsi    G    T        0      0        2 
   5  chr5_31973161     AKia    G    T        0      0        2 
   5  chr5_31973161     AOna    G    T        0      0        2 
   5  chr5_31973161     ASom    G    T        0      0        2 
   5  chr5_31973161     HCab    G    T        1      2        2 
   5  chr5_31973161     HPrz    G    T        1      2        2 
   5  chr5_31973161     ZBoe    G    T        0      0        2 
   5  chr5_31973161     ZGre    G    T        0      0        2 
   5  chr5_31973161     ZHar    G    T        0      0        2 
   5  chr5_31973161   Sample    G    T        0      0        2 
   5  chr5_31973533     AAsi    G    A        0      0        2 
   5  chr5_31973533     AKia    G    A        0      0        2 
   5  chr5_31973533     AOna    G    A        0      0        2 
   5  chr5_31973533     ASom    G    A        1      2        2 
   5  chr5_31973533     HCab    G    A        0      0        2 
   5  chr5_31973533     HPrz    G    A        0      0        2 
   5  chr5_31973533     ZBoe    G    A        0      0        2 
   5  chr5_31973533     ZGre    G    A        0      0        2 
   5  chr5_31973533     ZHar    G    A        0      0        2 
   5  chr5_31973533   Sample    G    A        0      0        2 
   5  chr5_31973631     AAsi    T    C        0      0        2 
   5  chr5_31973631     AKia    T    C        0      0        2 
   5  chr5_31973631     AOna    T    C        0      0        2 
   5  chr5_31973631     ASom    T    C        0      0        2 
   5  chr5_31973631     HCab    T    C        1      2        2 
   5  chr5_31973631     HPrz    T    C        1      2        2 
   5  chr5_31973631     ZBoe    T    C        0      0        2 
   5  chr5_31973631     ZGre    T    C        0      0        2 
   5  chr5_31973631     ZHar    T    C        0      0        2 
   5  chr5_31973631   Sample    T    C        0      0        2 
   5  chr5_31974542     AAsi    A    G        0      0        2 
   5  chr5_31974542     AKia    A    G        0      0        2 
   5  chr5_31974542     AOna    A    G        0      0        2 
   5  chr5_31974542     ASom    A    G        0      0        2 
   5  chr5_31974542     HCab    A    G        0      0        2 
   5  chr5_31974542     HPrz    A    G        0      0        2 
   5  chr5_31974542     ZBoe    A    G      0.5      1        2 
   5  chr5_31974542     ZGre    A    G        0      0        2 
   5  chr5_31974542     ZHar    A    G        0      0        2 
   5  chr5_31974542   Sample    A    G        0      0        2 
   5  chr5_31980520     AAsi    T    G        0      0        2 
   5  chr5_31980520     AKia    T    G        0      0        2 
   5  chr5_31980520     AOna    T    G        0      0        2 
   5  chr5_31980520     ASom    T    G        0      0        2 
   5  chr5_31980520     HCab    T    G        0      0        2 
   5  chr5_31980520     HPrz    T    G        0      0        2 
   5  chr5_31980520     ZBoe    T    G        0      0        2 
   5  chr5_31980520     ZGre    T    G        0      0        2 
   5  chr5_31980520     ZHar    T    G        1      2        2 
   5  chr5_31980520   Sample    T    G        0      0        2 
   5  chr5_31980601     AAsi    A    C        0      0        2 
   5  chr5_31980601     AKia    A    C        0      0        2 
   5  chr5_31980601     AOna    A    C      0.5      1        2 
   5  chr5_31980601     ASom    A    C        0      0        2 
   5  chr5_31980601     HCab    A    C        0      0        2 
   5  chr5_31980601     HPrz    A    C        0      0        2 
   5  chr5_31980601     ZBoe    A    C        0      0        2 
   5  chr5_31980601     ZGre    A    C        0      0        2 
   5  chr5_31980601     ZHar    A    C        0      0        2 
   5  chr5_31980601   Sample    A    C        0      0        2 
   5  chr5_31983528     AAsi    G    C        0      0        2 
   5  chr5_31983528     AKia    G    C        0      0        2 
   5  chr5_31983528     AOna    G    C        0      0        2 
   5  chr5_31983528     ASom    G    C        0      0        2 
   5  chr5_31983528     HCab    G    C        0      0        2 
   5  chr5_31983528     HPrz    G    C        0      0        2 
   5  chr5_31983528     ZBoe    G    C        1      2        2 
   5  chr5_31983528     ZGre    G    C        1      2        2 
   5  chr5_31983528     ZHar    G    C        1      2        2 
   5  chr5_31983528   Sample    G    C        0      0        2 
   5  chr5_31992507     AAsi    A    C        0      0        2 
   5  chr5_31992507     AKia    A    C        0      0        2 
   5  chr5_31992507     AOna    A    C        0      0        2 
   5  chr5_31992507     ASom    A    C        0      0        2 
   5  chr5_31992507     HCab    A    C        0      0        2 
   5  chr5_31992507     HPrz    A    C        0      0        2 
   5  chr5_31992507     ZBoe    A    C      0.5      1        2 
   5  chr5_31992507     ZGre    A    C        0      0        2 
   5  chr5_31992507     ZHar    A    C        0      0        2 
   5  chr5_31992507   Sample    A    C        0      0        2 
   5  chr5_31998220     AAsi    T    C        0      0        2 
   5  chr5_31998220     AKia    T    C        1      2        2 
   5  chr5_31998220     AOna    T    C        0      0        2 
   5  chr5_31998220     ASom    T    C        0      0        2 
   5  chr5_31998220     HCab    T    C        0      0        2 
   5  chr5_31998220     HPrz    T    C        0      0        2 
   5  chr5_31998220     ZBoe    T    C        0      0        2 
   5  chr5_31998220     ZGre    T    C        0      0        2 
   5  chr5_31998220     ZHar    T    C        0      0        2 
   5  chr5_31998220   Sample    T    C        0      0        2 
   5  chr5_31999415     AAsi    T    C        0      0        2 
   5  chr5_31999415     AKia    T    C        0      0        2 
   5  chr5_31999415     AOna    T    C        0      0        2 
   5  chr5_31999415     ASom    T    C        0      0        2 
   5  chr5_31999415     HCab    T    C        1      2        2 
   5  chr5_31999415     HPrz    T    C        1      2        2 
   5  chr5_31999415     ZBoe    T    C        0      0        2 
   5  chr5_31999415     ZGre    T    C        0      0        2 
   5  chr5_31999415     ZHar    T    C        0      0        2 
   5  chr5_31999415   Sample    T    C        0      0        2 
   5  chr5_32010790     AAsi    G    A        0      0        2 
   5  chr5_32010790     AKia    G    A        0      0        2 
   5  chr5_32010790     AOna    G    A        0      0        2 
   5  chr5_32010790     ASom    G    A        0      0        2 
   5  chr5_32010790     HCab    G    A        1      2        2 
   5  chr5_32010790     HPrz    G    A        1      2        2 
   5  chr5_32010790     ZBoe    G    A        0      0        2 
   5  chr5_32010790     ZGre    G    A        0      0        2 
   5  chr5_32010790     ZHar    G    A        0      0        2 
   5  chr5_32010790   Sample    G    A        0      0        2 
   5  chr5_32014366     AAsi    T    C        0      0        2 
   5  chr5_32014366     AKia    T    C        0      0        2 
   5  chr5_32014366     AOna    T    C        0      0        2 
   5  chr5_32014366     ASom    T    C      0.5      1        2 
   5  chr5_32014366     HCab    T    C      0.5      1        2 
   5  chr5_32014366     HPrz    T    C        0      0        2 
   5  chr5_32014366     ZBoe    T    C        0      0        2 
   5  chr5_32014366     ZGre    T    C        0      0        2 
   5  chr5_32014366     ZHar    T    C        0      0        2 
   5  chr5_32014366   Sample    T    C        0      0        2 
   5  chr5_32014411     AAsi    T    C        0      0        2 
   5  chr5_32014411     AKia    T    C        0      0        2 
   5  chr5_32014411     AOna    T    C        0      0        2 
   5  chr5_32014411     ASom    T    C        0      0        2 
   5  chr5_32014411     HCab    T    C        0      0        2 
   5  chr5_32014411     HPrz    T    C        0      0        2 
   5  chr5_32014411     ZBoe    T    C      0.5      1        2 
   5  chr5_32014411     ZGre    T    C        0      0        2 
   5  chr5_32014411     ZHar    T    C        0      0        2 
   5  chr5_32014411   Sample    T    C        0      0        2 
   5  chr5_32015317     AAsi    G    A        0      0        2 
   5  chr5_32015317     AKia    G    A        0      0        2 
   5  chr5_32015317     AOna    G    A        0      0        2 
   5  chr5_32015317     ASom    G    A        0      0        2 
   5  chr5_32015317     HCab    G    A        1      2        2 
   5  chr5_32015317     HPrz    G    A        1      2        2 
   5  chr5_32015317     ZBoe    G    A        0      0        2 
   5  chr5_32015317     ZGre    G    A        0      0        2 
   5  chr5_32015317     ZHar    G    A        0      0        2 
   5  chr5_32015317   Sample    G    A        0      0        2 
   5  chr5_32027161     AAsi    T    G        0      0        2 
   5  chr5_32027161     AKia    T    G        0      0        2 
   5  chr5_32027161     AOna    T    G        0      0        2 
   5  chr5_32027161     ASom    T    G        0      0        2 
   5  chr5_32027161     HCab    T    G        0      0        2 
   5  chr5_32027161     HPrz    T    G        0      0        2 
   5  chr5_32027161     ZBoe    T    G        0      0        2 
   5  chr5_32027161     ZGre    T    G      0.5      1        2 
   5  chr5_32027161     ZHar    T    G        0      0        2 
   5  chr5_32027161   Sample    T    G        0      0        2 
   5  chr5_32034577     AAsi    T    G        0      0        2 
   5  chr5_32034577     AKia    T    G        0      0        2 
   5  chr5_32034577     AOna    T    G        0      0        2 
   5  chr5_32034577     ASom    T    G        0      0        2 
   5  chr5_32034577     HCab    T    G        1      2        2 
   5  chr5_32034577     HPrz    T    G        1      2        2 
   5  chr5_32034577     ZBoe    T    G        0      0        2 
   5  chr5_32034577     ZGre    T    G        0      0        2 
   5  chr5_32034577     ZHar    T    G        0      0        2 
   5  chr5_32034577   Sample    T    G        0      0        2 
   5  chr5_32036937     AAsi    T    C        0      0        2 
   5  chr5_32036937     AKia    T    C        0      0        2 
   5  chr5_32036937     AOna    T    C        1      2        2 
   5  chr5_32036937     ASom    T    C        0      0        2 
   5  chr5_32036937     HCab    T    C        0      0        2 
   5  chr5_32036937     HPrz    T    C        0      0        2 
   5  chr5_32036937     ZBoe    T    C        0      0        2 
   5  chr5_32036937     ZGre    T    C        0      0        2 
   5  chr5_32036937     ZHar    T    C        0      0        2 
   5  chr5_32036937   Sample    T    C        0      0        2 
   5  chr5_32042886     AAsi    C    T        0      0        2 
   5  chr5_32042886     AKia    C    T        0      0        2 
   5  chr5_32042886     AOna    C    T        0      0        2 
   5  chr5_32042886     ASom    C    T        0      0        2 
   5  chr5_32042886     HCab    C    T        1      2        2 
   5  chr5_32042886     HPrz    C    T        1      2        2 
   5  chr5_32042886     ZBoe    C    T        0      0        2 
   5  chr5_32042886     ZGre    C    T        0      0        2 
   5  chr5_32042886     ZHar    C    T        0      0        2 
   5  chr5_32042886   Sample    C    T        0      0        2 
   5  chr5_32044506     AAsi    A    G        0      0        2 
   5  chr5_32044506     AKia    A    G        0      0        2 
   5  chr5_32044506     AOna    A    G        0      0        2 
   5  chr5_32044506     ASom    A    G        0      0        2 
   5  chr5_32044506     HCab    A    G        0      0        2 
   5  chr5_32044506     HPrz    A    G        0      0        2 
   5  chr5_32044506     ZBoe    A    G        0      0        2 
   5  chr5_32044506     ZGre    A    G        0      0        2 
   5  chr5_32044506     ZHar    A    G        1      2        2 
   5  chr5_32044506   Sample    A    G        0      0        2 
   5  chr5_32050728     AAsi    T    C        0      0        2 
   5  chr5_32050728     AKia    T    C        1      2        2 
   5  chr5_32050728     AOna    T    C        0      0        2 
   5  chr5_32050728     ASom    T    C        0      0        2 
   5  chr5_32050728     HCab    T    C        0      0        2 
   5  chr5_32050728     HPrz    T    C        0      0        2 
   5  chr5_32050728     ZBoe    T    C        0      0        2 
   5  chr5_32050728     ZGre    T    C        0      0        2 
   5  chr5_32050728     ZHar    T    C        0      0        2 
   5  chr5_32050728   Sample    T    C        0      0        2 
   5  chr5_32061805     AAsi    T    C        0      0        2 
   5  chr5_32061805     AKia    T    C        0      0        2 
   5  chr5_32061805     AOna    T    C      0.5      1        2 
   5  chr5_32061805     ASom    T    C        0      0        2 
   5  chr5_32061805     HCab    T    C        0      0        2 
   5  chr5_32061805     HPrz    T    C        0      0        2 
   5  chr5_32061805     ZBoe    T    C        0      0        2 
   5  chr5_32061805     ZGre    T    C        0      0        2 
   5  chr5_32061805     ZHar    T    C        0      0        2 
   5  chr5_32061805   Sample    T    C        0      0        2 
   5  chr5_32067725     AAsi    A    G        0      0        2 
   5  chr5_32067725     AKia    A    G        0      0        2 
   5  chr5_32067725     AOna    A    G        0      0        2 
   5  chr5_32067725     ASom    A    G        0      0        2 
   5  chr5_32067725     HCab    A    G        1      2        2 
   5  chr5_32067725     HPrz    A    G        1      2        2 
   5  chr5_32067725     ZBoe    A    G        0      0        2 
   5  chr5_32067725     ZGre    A    G        0      0        2 
   5  chr5_32067725     ZHar    A    G        0      0        2 
   5  chr5_32067725   Sample    A    G        0      0        2 
   5  chr5_32070169     AAsi    A    T        0      0        2 
   5  chr5_32070169     AKia    A    T        0      0        2 
   5  chr5_32070169     AOna    A    T        0      0        2 
   5  chr5_32070169     ASom    A    T        0      0        2 
   5  chr5_32070169     HCab    A    T        0      0        2 
   5  chr5_32070169     HPrz    A    T        0      0        2 
   5  chr5_32070169     ZBoe    A    T        0      0        2 
   5  chr5_32070169     ZGre    A    T        1      2        2 
   5  chr5_32070169     ZHar    A    T        0      0        2 
   5  chr5_32070169   Sample    A    T        0      0        2 
   5  chr5_32070530     AAsi    T    A        0      0        2 
   5  chr5_32070530     AKia    T    A        0      0        2 
   5  chr5_32070530     AOna    T    A        0      0        2 
   5  chr5_32070530     ASom    T    A        0      0        2 
   5  chr5_32070530     HCab    T    A        0      0        2 
   5  chr5_32070530     HPrz    T    A        0      0        2 
   5  chr5_32070530     ZBoe    T    A        0      0        2 
   5  chr5_32070530     ZGre    T    A        1      2        2 
   5  chr5_32070530     ZHar    T    A        0      0        2 
   5  chr5_32070530   Sample    T    A        0      0        2 
   5  chr5_32084012     AAsi    T    C        0      0        2 
   5  chr5_32084012     AKia    T    C        0      0        2 
   5  chr5_32084012     AOna    T    C        0      0        2 
   5  chr5_32084012     ASom    T    C        0      0        2 
   5  chr5_32084012     HCab    T    C        1      2        2 
   5  chr5_32084012     HPrz    T    C        1      2        2 
   5  chr5_32084012     ZBoe    T    C        0      0        2 
   5  chr5_32084012     ZGre    T    C        0      0        2 
   5  chr5_32084012     ZHar    T    C        0      0        2 
   5  chr5_32084012   Sample    T    C        0      0        2 
   5  chr5_32088314     AAsi    T    C        0      0        2 
   5  chr5_32088314     AKia    T    C        0      0        2 
   5  chr5_32088314     AOna    T    C        0      0        2 
   5  chr5_32088314     ASom    T    C        0      0        2 
   5  chr5_32088314     HCab    T    C        0      0        2 
   5  chr5_32088314     HPrz    T    C        0      0        2 
   5  chr5_32088314     ZBoe    T    C        0      0        2 
   5  chr5_32088314     ZGre    T    C        0      0        2 
   5  chr5_32088314     ZHar    T    C        1      2        2 
   5  chr5_32088314   Sample    T    C        0      0        2 
   5  chr5_32088955     AAsi    A    G        0      0        2 
   5  chr5_32088955     AKia    A    G        0      0        2 
   5  chr5_32088955     AOna    A    G        0      0        2 
   5  chr5_32088955     ASom    A    G        0      0        2 
   5  chr5_32088955     HCab    A    G        1      2        2 
   5  chr5_32088955     HPrz    A    G        1      2        2 
   5  chr5_32088955     ZBoe    A    G        0      0        2 
   5  chr5_32088955     ZGre    A    G        0      0        2 
   5  chr5_32088955     ZHar    A    G        0      0        2 
   5  chr5_32088955   Sample    A    G        0      0        2 
   5  chr5_32090396     AAsi    T    C        0      0        2 
   5  chr5_32090396     AKia    T    C        0      0        2 
   5  chr5_32090396     AOna    T    C        0      0        2 
   5  chr5_32090396     ASom    T    C        0      0        2 
   5  chr5_32090396     HCab    T    C        1      2        2 
   5  chr5_32090396     HPrz    T    C        1      2        2 
   5  chr5_32090396     ZBoe    T    C        0      0        2 
   5  chr5_32090396     ZGre    T    C        0      0        2 
   5  chr5_32090396     ZHar    T    C        0      0        2 
   5  chr5_32090396   Sample    T    C        1      2        2 
   5  chr5_32098432     AAsi    C    A        0      0        2 
   5  chr5_32098432     AKia    C    A        0      0        2 
   5  chr5_32098432     AOna    C    A      0.5      1        2 
   5  chr5_32098432     ASom    C    A        0      0        2 
   5  chr5_32098432     HCab    C    A        0      0        2 
   5  chr5_32098432     HPrz    C    A        0      0        2 
   5  chr5_32098432     ZBoe    C    A        0      0        2 
   5  chr5_32098432     ZGre    C    A        0      0        2 
   5  chr5_32098432     ZHar    C    A        0      0        2 
   5  chr5_32098432   Sample    C    A        0      0        2 
   5  chr5_32100581     AAsi    T    A        0      0        2 
   5  chr5_32100581     AKia    T    A        0      0        2 
   5  chr5_32100581     AOna    T    A      0.5      1        2 
   5  chr5_32100581     ASom    T    A        0      0        2 
   5  chr5_32100581     HCab    T    A        0      0        2 
   5  chr5_32100581     HPrz    T    A        0      0        2 
   5  chr5_32100581     ZBoe    T    A        0      0        2 
   5  chr5_32100581     ZGre    T    A        0      0        2 
   5  chr5_32100581     ZHar    T    A        0      0        2 
   5  chr5_32100581   Sample    T    A        0      0        2 
   5  chr5_32100653     AAsi    G    A        0      0        2 
   5  chr5_32100653     AKia    G    A        0      0        2 
   5  chr5_32100653     AOna    G    A      0.5      1        2 
   5  chr5_32100653     ASom    G    A        0      0        2 
   5  chr5_32100653     HCab    G    A        0      0        2 
   5  chr5_32100653     HPrz    G    A        0      0        2 
   5  chr5_32100653     ZBoe    G    A        0      0        2 
   5  chr5_32100653     ZGre    G    A        0      0        2 
   5  chr5_32100653     ZHar    G    A        0      0        2 
   5  chr5_32100653   Sample    G    A        0      0        2 
   5  chr5_32100828     AAsi    G    A        0      0        2 
   5  chr5_32100828     AKia    G    A        0      0        2 
   5  chr5_32100828     AOna    G    A        0      0        2 
   5  chr5_32100828     ASom    G    A        0      0        2 
   5  chr5_32100828     HCab    G    A        0      0        2 
   5  chr5_32100828     HPrz    G    A        0      0        2 
   5  chr5_32100828     ZBoe    G    A        0      0        2 
   5  chr5_32100828     ZGre    G    A        0      0        2 
   5  chr5_32100828     ZHar    G    A        1      2        2 
   5  chr5_32100828   Sample    G    A        0      0        2 
   5  chr5_32100950     AAsi    A    G        0      0        2 
   5  chr5_32100950     AKia    A    G        0      0        2 
   5  chr5_32100950     AOna    A    G        0      0        2 
   5  chr5_32100950     ASom    A    G        0      0        2 
   5  chr5_32100950     HCab    A    G        1      2        2 
   5  chr5_32100950     HPrz    A    G        1      2        2 
   5  chr5_32100950     ZBoe    A    G        0      0        2 
   5  chr5_32100950     ZGre    A    G        0      0        2 
   5  chr5_32100950     ZHar    A    G        0      0        2 
   5  chr5_32100950   Sample    A    G        0      0        2 
   5  chr5_32105694     AAsi    C    T        0      0        2 
   5  chr5_32105694     AKia    C    T        0      0        2 
   5  chr5_32105694     AOna    C    T        0      0        2 
   5  chr5_32105694     ASom    C    T        0      0        2 
   5  chr5_32105694     HCab    C    T        0      0        2 
   5  chr5_32105694     HPrz    C    T        0      0        2 
   5  chr5_32105694     ZBoe    C    T      0.5      1        2 
   5  chr5_32105694     ZGre    C    T        0      0        2 
   5  chr5_32105694     ZHar    C    T        0      0        2 
   5  chr5_32105694   Sample    C    T        0      0        2 
   5  chr5_32109291     AAsi    A    G        1      2        2 
   5  chr5_32109291     AKia    A    G        1      2        2 
   5  chr5_32109291     AOna    A    G        1      2        2 
   5  chr5_32109291     ASom    A    G        1      2        2 
   5  chr5_32109291     HCab    A    G        0      0        2 
   5  chr5_32109291     HPrz    A    G        0      0        2 
   5  chr5_32109291     ZBoe    A    G        0      0        2 
   5  chr5_32109291     ZGre    A    G        0      0        2 
   5  chr5_32109291     ZHar    A    G        0      0        2 
   5  chr5_32109291   Sample    A    G        1      2        2 
   5  chr5_32113206     AAsi    A    G        0      0        2 
   5  chr5_32113206     AKia    A    G        0      0        2 
   5  chr5_32113206     AOna    A    G        0      0        2 
   5  chr5_32113206     ASom    A    G        0      0        2 
   5  chr5_32113206     HCab    A    G        1      2        2 
   5  chr5_32113206     HPrz    A    G        1      2        2 
   5  chr5_32113206     ZBoe    A    G        0      0        2 
   5  chr5_32113206     ZGre    A    G        0      0        2 
   5  chr5_32113206     ZHar    A    G        0      0        2 
   5  chr5_32113206   Sample    A    G        0      0        2 
   5  chr5_32113864     AAsi    A    G        0      0        2 
   5  chr5_32113864     AKia    A    G        1      2        2 
   5  chr5_32113864     AOna    A    G        1      2        2 
   5  chr5_32113864     ASom    A    G        0      0        2 
   5  chr5_32113864     HCab    A    G        1      2        2 
   5  chr5_32113864     HPrz    A    G        1      2        2 
   5  chr5_32113864     ZBoe    A    G        0      0        2 
   5  chr5_32113864     ZGre    A    G        0      0        2 
   5  chr5_32113864     ZHar    A    G        0      0        2 
   5  chr5_32113864   Sample    A    G        0      0        2 
   5  chr5_32119180     AAsi    G    C        0      0        2 
   5  chr5_32119180     AKia    G    C        0      0        2 
   5  chr5_32119180     AOna    G    C        0      0        2 
   5  chr5_32119180     ASom    G    C        0      0        2 
   5  chr5_32119180     HCab    G    C        0      0        2 
   5  chr5_32119180     HPrz    G    C        0      0        2 
   5  chr5_32119180     ZBoe    G    C      0.5      1        2 
   5  chr5_32119180     ZGre    G    C        0      0        2 
   5  chr5_32119180     ZHar    G    C        0      0        2 
   5  chr5_32119180   Sample    G    C        0      0        2 
   5  chr5_32135015     AAsi    T    C        0      0        2 
   5  chr5_32135015     AKia    T    C        0      0        2 
   5  chr5_32135015     AOna    T    C        0      0        2 
   5  chr5_32135015     ASom    T    C        0      0        2 
   5  chr5_32135015     HCab    T    C        0      0        2 
   5  chr5_32135015     HPrz    T    C        0      0        2 
   5  chr5_32135015     ZBoe    T    C        1      2        2 
   5  chr5_32135015     ZGre    T    C        1      2        2 
   5  chr5_32135015     ZHar    T    C        0      0        2 
   5  chr5_32135015   Sample    T    C        0      0        2 
   5  chr5_32135782     AAsi    A    C      0.5      1        2 
   5  chr5_32135782     AKia    A    C        0      0        2 
   5  chr5_32135782     AOna    A    C        0      0        2 
   5  chr5_32135782     ASom    A    C        0      0        2 
   5  chr5_32135782     HCab    A    C        0      0        2 
   5  chr5_32135782     HPrz    A    C        0      0        2 
   5  chr5_32135782     ZBoe    A    C        0      0        2 
   5  chr5_32135782     ZGre    A    C        0      0        2 
   5  chr5_32135782     ZHar    A    C        0      0        2 
   5  chr5_32135782   Sample    A    C        0      0        2 
   5  chr5_32136654     AAsi    A    G        0      0        2 
   5  chr5_32136654     AKia    A    G        0      0        2 
   5  chr5_32136654     AOna    A    G        0      0        2 
   5  chr5_32136654     ASom    A    G        0      0        2 
   5  chr5_32136654     HCab    A    G      0.5      1        2 
   5  chr5_32136654     HPrz    A    G      0.5      1        2 
   5  chr5_32136654     ZBoe    A    G        0      0        2 
   5  chr5_32136654     ZGre    A    G        0      0        2 
   5  chr5_32136654     ZHar    A    G        0      0        2 
   5  chr5_32136654   Sample    A    G        0      0        2 
   5  chr5_32140986     AAsi    T    G        0      0        2 
   5  chr5_32140986     AKia    T    G        0      0        2 
   5  chr5_32140986     AOna    T    G        0      0        2 
   5  chr5_32140986     ASom    T    G        0      0        2 
   5  chr5_32140986     HCab    T    G        1      2        2 
   5  chr5_32140986     HPrz    T    G        1      2        2 
   5  chr5_32140986     ZBoe    T    G        0      0        2 
   5  chr5_32140986     ZGre    T    G        0      0        2 
   5  chr5_32140986     ZHar    T    G        0      0        2 
   5  chr5_32140986   Sample    T    G        0      0        2 
   5  chr5_32141499     AAsi    T    C        0      0        2 
   5  chr5_32141499     AKia    T    C        1      2        2 
   5  chr5_32141499     AOna    T    C        0      0        2 
   5  chr5_32141499     ASom    T    C        0      0        2 
   5  chr5_32141499     HCab    T    C        0      0        2 
   5  chr5_32141499     HPrz    T    C        0      0        2 
   5  chr5_32141499     ZBoe    T    C        0      0        2 
   5  chr5_32141499     ZGre    T    C        1      2        2 
   5  chr5_32141499     ZHar    T    C        0      0        2 
   5  chr5_32141499   Sample    T    C        0      0        2 
   5  chr5_32143090     AAsi    G    A        0      0        2 
   5  chr5_32143090     AKia    G    A        0      0        2 
   5  chr5_32143090     AOna    G    A      0.5      1        2 
   5  chr5_32143090     ASom    G    A        0      0        2 
   5  chr5_32143090     HCab    G    A        0      0        2 
   5  chr5_32143090     HPrz    G    A        0      0        2 
   5  chr5_32143090     ZBoe    G    A        0      0        2 
   5  chr5_32143090     ZGre    G    A        0      0        2 
   5  chr5_32143090     ZHar    G    A        0      0        2 
   5  chr5_32143090   Sample    G    A        0      0        2 
   5  chr5_32146560     AAsi    A    T        0      0        2 
   5  chr5_32146560     AKia    A    T        0      0        2 
   5  chr5_32146560     AOna    A    T        0      0        2 
   5  chr5_32146560     ASom    A    T        0      0        2 
   5  chr5_32146560     HCab    A    T        1      2        2 
   5  chr5_32146560     HPrz    A    T        1      2        2 
   5  chr5_32146560     ZBoe    A    T        0      0        2 
   5  chr5_32146560     ZGre    A    T        0      0        2 
   5  chr5_32146560     ZHar    A    T        0      0        2 
   5  chr5_32146560   Sample    A    T        0      0        2 
   5  chr5_32155425     AAsi    A    G        0      0        2 
   5  chr5_32155425     AKia    A    G        0      0        2 
   5  chr5_32155425     AOna    A    G        0      0        2 
   5  chr5_32155425     ASom    A    G        0      0        2 
   5  chr5_32155425     HCab    A    G        1      2        2 
   5  chr5_32155425     HPrz    A    G        1      2        2 
   5  chr5_32155425     ZBoe    A    G        0      0        2 
   5  chr5_32155425     ZGre    A    G        0      0        2 
   5  chr5_32155425     ZHar    A    G        0      0        2 
   5  chr5_32155425   Sample    A    G        0      0        2 
   5  chr5_32163506     AAsi    C    T        1      2        2 
   5  chr5_32163506     AKia    C    T        0      0        2 
   5  chr5_32163506     AOna    C    T        0      0        2 
   5  chr5_32163506     ASom    C    T        1      2        2 
   5  chr5_32163506     HCab    C    T        0      0        2 
   5  chr5_32163506     HPrz    C    T        0      0        2 
   5  chr5_32163506     ZBoe    C    T        0      0        2 
   5  chr5_32163506     ZGre    C    T        0      0        2 
   5  chr5_32163506     ZHar    C    T        0      0        2 
   5  chr5_32163506   Sample    C    T        1      2        2 
   5  chr5_32164945     AAsi    C    T        0      0        2 
   5  chr5_32164945     AKia    C    T        0      0        2 
   5  chr5_32164945     AOna    C    T        0      0        2 
   5  chr5_32164945     ASom    C    T        0      0        2 
   5  chr5_32164945     HCab    C    T        1      2        2 
   5  chr5_32164945     HPrz    C    T        1      2        2 
   5  chr5_32164945     ZBoe    C    T        0      0        2 
   5  chr5_32164945     ZGre    C    T        0      0        2 
   5  chr5_32164945     ZHar    C    T        0      0        2 
   5  chr5_32164945   Sample    C    T        0      0        2 
   5  chr5_32166879     AAsi    A    G        0      0        2 
   5  chr5_32166879     AKia    A    G        1      2        2 
   5  chr5_32166879     AOna    A    G        0      0        2 
   5  chr5_32166879     ASom    A    G        0      0        2 
   5  chr5_32166879     HCab    A    G        0      0        2 
   5  chr5_32166879     HPrz    A    G        0      0        2 
   5  chr5_32166879     ZBoe    A    G        0      0        2 
   5  chr5_32166879     ZGre    A    G        0      0        2 
   5  chr5_32166879     ZHar    A    G        0      0        2 
   5  chr5_32166879   Sample    A    G        0      0        2 
   5  chr5_32170364     AAsi    A    G        0      0        2 
   5  chr5_32170364     AKia    A    G        0      0        2 
   5  chr5_32170364     AOna    A    G      0.5      1        2 
   5  chr5_32170364     ASom    A    G        0      0        2 
   5  chr5_32170364     HCab    A    G        0      0        2 
   5  chr5_32170364     HPrz    A    G        0      0        2 
   5  chr5_32170364     ZBoe    A    G        0      0        2 
   5  chr5_32170364     ZGre    A    G        0      0        2 
   5  chr5_32170364     ZHar    A    G        0      0        2 
   5  chr5_32170364   Sample    A    G        0      0        2 
   5  chr5_32173896     AAsi    T    A        0      0        2 
   5  chr5_32173896     AKia    T    A        0      0        2 
   5  chr5_32173896     AOna    T    A        0      0        2 
   5  chr5_32173896     ASom    T    A        0      0        2 
   5  chr5_32173896     HCab    T    A        0      0        2 
   5  chr5_32173896     HPrz    T    A        0      0        2 
   5  chr5_32173896     ZBoe    T    A        0      0        2 
   5  chr5_32173896     ZGre    T    A        0      0        2 
   5  chr5_32173896     ZHar    T    A        1      2        2 
   5  chr5_32173896   Sample    T    A        0      0        2 
   5  chr5_32185567     AAsi    G    A        0      0        2 
   5  chr5_32185567     AKia    G    A        0      0        2 
   5  chr5_32185567     AOna    G    A        0      0        2 
   5  chr5_32185567     ASom    G    A      0.5      1        2 
   5  chr5_32185567     HCab    G    A        0      0        2 
   5  chr5_32185567     HPrz    G    A        0      0        2 
   5  chr5_32185567     ZBoe    G    A        0      0        2 
   5  chr5_32185567     ZGre    G    A        0      0        2 
   5  chr5_32185567     ZHar    G    A        0      0        2 
   5  chr5_32185567   Sample    G    A        0      0        2 
   5  chr5_32198179     AAsi    C    T        0      0        2 
   5  chr5_32198179     AKia    C    T        0      0        2 
   5  chr5_32198179     AOna    C    T        0      0        2 
   5  chr5_32198179     ASom    C    T        0      0        2 
   5  chr5_32198179     HCab    C    T        1      2        2 
   5  chr5_32198179     HPrz    C    T        1      2        2 
   5  chr5_32198179     ZBoe    C    T        0      0        2 
   5  chr5_32198179     ZGre    C    T        0      0        2 
   5  chr5_32198179     ZHar    C    T        0      0        2 
   5  chr5_32198179   Sample    C    T        0      0        2 
   5  chr5_32203421     AAsi    C    T      0.5      1        2 
   5  chr5_32203421     AKia    C    T        0      0        2 
   5  chr5_32203421     AOna    C    T        0      0        2 
   5  chr5_32203421     ASom    C    T        0      0        2 
   5  chr5_32203421     HCab    C    T        0      0        2 
   5  chr5_32203421     HPrz    C    T        0      0        2 
   5  chr5_32203421     ZBoe    C    T        0      0        2 
   5  chr5_32203421     ZGre    C    T        0      0        2 
   5  chr5_32203421     ZHar    C    T        0      0        2 
   5  chr5_32203421   Sample    C    T        0      0        2 
   5  chr5_32204302     AAsi    C    T        0      0        2 
   5  chr5_32204302     AKia    C    T        0      0        2 
   5  chr5_32204302     AOna    C    T        0      0        2 
   5  chr5_32204302     ASom    C    T        0      0        2 
   5  chr5_32204302     HCab    C    T        1      2        2 
   5  chr5_32204302     HPrz    C    T        1      2        2 
   5  chr5_32204302     ZBoe    C    T        0      0        2 
   5  chr5_32204302     ZGre    C    T        0      0        2 
   5  chr5_32204302     ZHar    C    T        0      0        2 
   5  chr5_32204302   Sample    C    T        0      0        2 
   5  chr5_32204731     AAsi    T    A        0      0        2 
   5  chr5_32204731     AKia    T    A        0      0        2 
   5  chr5_32204731     AOna    T    A        0      0        2 
   5  chr5_32204731     ASom    T    A        0      0        2 
   5  chr5_32204731     HCab    T    A        1      2        2 
   5  chr5_32204731     HPrz    T    A        1      2        2 
   5  chr5_32204731     ZBoe    T    A        0      0        2 
   5  chr5_32204731     ZGre    T    A        0      0        2 
   5  chr5_32204731     ZHar    T    A        0      0        2 
   5  chr5_32204731   Sample    T    A        0      0        2 
   5  chr5_32214399     AAsi    C    T      0.5      1        2 
   5  chr5_32214399     AKia    C    T        0      0        2 
   5  chr5_32214399     AOna    C    T        0      0        2 
   5  chr5_32214399     ASom    C    T        0      0        2 
   5  chr5_32214399     HCab    C    T        0      0        2 
   5  chr5_32214399     HPrz    C    T        0      0        2 
   5  chr5_32214399     ZBoe    C    T        0      0        2 
   5  chr5_32214399     ZGre    C    T        0      0        2 
   5  chr5_32214399     ZHar    C    T        0      0        2 
   5  chr5_32214399   Sample    C    T        1      2        2 
   5  chr5_32222516     AAsi    A    G        0      0        2 
   5  chr5_32222516     AKia    A    G        0      0        2 
   5  chr5_32222516     AOna    A    G        0      0        2 
   5  chr5_32222516     ASom    A    G        0      0        2 
   5  chr5_32222516     HCab    A    G        1      2        2 
   5  chr5_32222516     HPrz    A    G        1      2        2 
   5  chr5_32222516     ZBoe    A    G        0      0        2 
   5  chr5_32222516     ZGre    A    G        0      0        2 
   5  chr5_32222516     ZHar    A    G        0      0        2 
   5  chr5_32222516   Sample    A    G        0      0        2 
   5  chr5_32222994     AAsi    A    G        0      0        2 
   5  chr5_32222994     AKia    A    G      0.5      1        2 
   5  chr5_32222994     AOna    A    G        0      0        2 
   5  chr5_32222994     ASom    A    G        0      0        2 
   5  chr5_32222994     HCab    A    G        0      0        2 
   5  chr5_32222994     HPrz    A    G        0      0        2 
   5  chr5_32222994     ZBoe    A    G        0      0        2 
   5  chr5_32222994     ZGre    A    G        0      0        2 
   5  chr5_32222994     ZHar    A    G        0      0        2 
   5  chr5_32222994   Sample    A    G        0      0        2 
   5  chr5_32227124     AAsi    G    A        0      0        2 
   5  chr5_32227124     AKia    G    A        1      2        2 
   5  chr5_32227124     AOna    G    A        0      0        2 
   5  chr5_32227124     ASom    G    A        0      0        2 
   5  chr5_32227124     HCab    G    A        0      0        2 
   5  chr5_32227124     HPrz    G    A        0      0        2 
   5  chr5_32227124     ZBoe    G    A        0      0        2 
   5  chr5_32227124     ZGre    G    A        0      0        2 
   5  chr5_32227124     ZHar    G    A        0      0        2 
   5  chr5_32227124   Sample    G    A        0      0        2 
   5  chr5_32227915     AAsi    A    T        0      0        2 
   5  chr5_32227915     AKia    A    T        0      0        2 
   5  chr5_32227915     AOna    A    T        0      0        2 
   5  chr5_32227915     ASom    A    T        0      0        2 
   5  chr5_32227915     HCab    A    T        0      0        2 
   5  chr5_32227915     HPrz    A    T      0.5      1        2 
   5  chr5_32227915     ZBoe    A    T        0      0        2 
   5  chr5_32227915     ZGre    A    T        0      0        2 
   5  chr5_32227915     ZHar    A    T        0      0        2 
   5  chr5_32227915   Sample    A    T        0      0        2 
   5  chr5_32231706     AAsi    A    C        0      0        2 
   5  chr5_32231706     AKia    A    C        0      0        2 
   5  chr5_32231706     AOna    A    C        0      0        2 
   5  chr5_32231706     ASom    A    C        0      0        2 
   5  chr5_32231706     HCab    A    C      0.5      1        2 
   5  chr5_32231706     HPrz    A    C        0      0        2 
   5  chr5_32231706     ZBoe    A    C        0      0        2 
   5  chr5_32231706     ZGre    A    C        0      0        2 
   5  chr5_32231706     ZHar    A    C        0      0        2 
   5  chr5_32231706   Sample    A    C        0      0        2 
   5  chr5_32232599     AAsi    T    C        0      0        2 
   5  chr5_32232599     AKia    T    C      0.5      1        2 
   5  chr5_32232599     AOna    T    C        0      0        2 
   5  chr5_32232599     ASom    T    C        0      0        2 
   5  chr5_32232599     HCab    T    C        0      0        2 
   5  chr5_32232599     HPrz    T    C        0      0        2 
   5  chr5_32232599     ZBoe    T    C        0      0        2 
   5  chr5_32232599     ZGre    T    C        0      0        2 
   5  chr5_32232599     ZHar    T    C        0      0        2 
   5  chr5_32232599   Sample    T    C        0      0        2 
   5  chr5_32240972     AAsi    C    G        0      0        2 
   5  chr5_32240972     AKia    C    G        0      0        2 
   5  chr5_32240972     AOna    C    G        0      0        2 
   5  chr5_32240972     ASom    C    G        0      0        2 
   5  chr5_32240972     HCab    C    G        1      2        2 
   5  chr5_32240972     HPrz    C    G        1      2        2 
   5  chr5_32240972     ZBoe    C    G        0      0        2 
   5  chr5_32240972     ZGre    C    G        0      0        2 
   5  chr5_32240972     ZHar    C    G        0      0        2 
   5  chr5_32240972   Sample    C    G        0      0        2 
   5  chr5_32244293     AAsi    C    G        0      0        2 
   5  chr5_32244293     AKia    C    G      0.5      1        2 
   5  chr5_32244293     AOna    C    G        0      0        2 
   5  chr5_32244293     ASom    C    G        0      0        2 
   5  chr5_32244293     HCab    C    G        0      0        2 
   5  chr5_32244293     HPrz    C    G        0      0        2 
   5  chr5_32244293     ZBoe    C    G        0      0        2 
   5  chr5_32244293     ZGre    C    G      0.5      1        2 
   5  chr5_32244293     ZHar    C    G        0      0        2 
   5  chr5_32244293   Sample    C    G        0      0        2 
   5  chr5_32250892     AAsi    G    A        0      0        2 
   5  chr5_32250892     AKia    G    A        0      0        2 
   5  chr5_32250892     AOna    G    A        0      0        2 
   5  chr5_32250892     ASom    G    A        0      0        2 
   5  chr5_32250892     HCab    G    A        0      0        2 
   5  chr5_32250892     HPrz    G    A        0      0        2 
   5  chr5_32250892     ZBoe    G    A      0.5      1        2 
   5  chr5_32250892     ZGre    G    A        0      0        2 
   5  chr5_32250892     ZHar    G    A        0      0        2 
   5  chr5_32250892   Sample    G    A        0      0        2 
   5  chr5_32257237     AAsi    T    C        0      0        2 
   5  chr5_32257237     AKia    T    C        0      0        2 
   5  chr5_32257237     AOna    T    C        0      0        2 
   5  chr5_32257237     ASom    T    C        0      0        2 
   5  chr5_32257237     HCab    T    C        1      2        2 
   5  chr5_32257237     HPrz    T    C        1      2        2 
   5  chr5_32257237     ZBoe    T    C        0      0        2 
   5  chr5_32257237     ZGre    T    C        0      0        2 
   5  chr5_32257237     ZHar    T    C        0      0        2 
   5  chr5_32257237   Sample    T    C        0      0        2 
   5  chr5_32258240     AAsi    G    A        0      0        2 
   5  chr5_32258240     AKia    G    A        0      0        2 
   5  chr5_32258240     AOna    G    A        0      0        2 
   5  chr5_32258240     ASom    G    A        0      0        2 
   5  chr5_32258240     HCab    G    A        1      2        2 
   5  chr5_32258240     HPrz    G    A        1      2        2 
   5  chr5_32258240     ZBoe    G    A        0      0        2 
   5  chr5_32258240     ZGre    G    A        0      0        2 
   5  chr5_32258240     ZHar    G    A        0      0        2 
   5  chr5_32258240   Sample    G    A        0      0        2 
   5  chr5_32262017     AAsi    A    C        0      0        2 
   5  chr5_32262017     AKia    A    C        0      0        2 
   5  chr5_32262017     AOna    A    C        0      0        2 
   5  chr5_32262017     ASom    A    C        0      0        2 
   5  chr5_32262017     HCab    A    C        0      0        2 
   5  chr5_32262017     HPrz    A    C        0      0        2 
   5  chr5_32262017     ZBoe    A    C        0      0        2 
   5  chr5_32262017     ZGre    A    C        0      0        2 
   5  chr5_32262017     ZHar    A    C      0.5      1        2 
   5  chr5_32262017   Sample    A    C        0      0        2 
   5  chr5_32262444     AAsi    A    G        0      0        2 
   5  chr5_32262444     AKia    A    G        0      0        2 
   5  chr5_32262444     AOna    A    G        0      0        2 
   5  chr5_32262444     ASom    A    G        0      0        2 
   5  chr5_32262444     HCab    A    G        0      0        2 
   5  chr5_32262444     HPrz    A    G        0      0        2 
   5  chr5_32262444     ZBoe    A    G      0.5      1        2 
   5  chr5_32262444     ZGre    A    G        0      0        2 
   5  chr5_32262444     ZHar    A    G        0      0        2 
   5  chr5_32262444   Sample    A    G        0      0        2 
   5  chr5_32281139     AAsi    T    C        0      0        2 
   5  chr5_32281139     AKia    T    C        0      0        2 
   5  chr5_32281139     AOna    T    C        0      0        2 
   5  chr5_32281139     ASom    T    C        0      0        2 
   5  chr5_32281139     HCab    T    C      0.5      1        2 
   5  chr5_32281139     HPrz    T    C        0      0        2 
   5  chr5_32281139     ZBoe    T    C        0      0        2 
   5  chr5_32281139     ZGre    T    C        0      0        2 
   5  chr5_32281139     ZHar    T    C        0      0        2 
   5  chr5_32281139   Sample    T    C        0      0        2 
   5  chr5_32284518     AAsi    G    A        0      0        2 
   5  chr5_32284518     AKia    G    A        0      0        2 
   5  chr5_32284518     AOna    G    A      0.5      1        2 
   5  chr5_32284518     ASom    G    A        0      0        2 
   5  chr5_32284518     HCab    G    A        0      0        2 
   5  chr5_32284518     HPrz    G    A        0      0        2 
   5  chr5_32284518     ZBoe    G    A        0      0        2 
   5  chr5_32284518     ZGre    G    A        0      0        2 
   5  chr5_32284518     ZHar    G    A        0      0        2 
   5  chr5_32284518   Sample    G    A        0      0        2 
   5  chr5_32285732     AAsi    T    A        0      0        2 
   5  chr5_32285732     AKia    T    A        0      0        2 
   5  chr5_32285732     AOna    T    A        0      0        2 
   5  chr5_32285732     ASom    T    A        0      0        2 
   5  chr5_32285732     HCab    T    A        1      2        2 
   5  chr5_32285732     HPrz    T    A        1      2        2 
   5  chr5_32285732     ZBoe    T    A        0      0        2 
   5  chr5_32285732     ZGre    T    A        0      0        2 
   5  chr5_32285732     ZHar    T    A        0      0        2 
   5  chr5_32285732   Sample    T    A        0      0        2 
   5  chr5_32312207     AAsi    T    C        0      0        2 
   5  chr5_32312207     AKia    T    C        0      0        2 
   5  chr5_32312207     AOna    T    C        0      0        2 
   5  chr5_32312207     ASom    T    C        0      0        2 
   5  chr5_32312207     HCab    T    C        0      0        2 
   5  chr5_32312207     HPrz    T    C      0.5      1        2 
   5  chr5_32312207     ZBoe    T    C        0      0        2 
   5  chr5_32312207     ZGre    T    C        0      0        2 
   5  chr5_32312207     ZHar    T    C        0      0        2 
   5  chr5_32312207   Sample    T    C        0      0        2 
   5  chr5_32316352     AAsi    T    C        1      2        2 
   5  chr5_32316352     AKia    T    C        0      0        2 
   5  chr5_32316352     AOna    T    C        0      0        2 
   5  chr5_32316352     ASom    T    C        1      2        2 
   5  chr5_32316352     HCab    T    C        0      0        2 
   5  chr5_32316352     HPrz    T    C        0      0        2 
   5  chr5_32316352     ZBoe    T    C        0      0        2 
   5  chr5_32316352     ZGre    T    C        0      0        2 
   5  chr5_32316352     ZHar    T    C        0      0        2 
   5  chr5_32316352   Sample    T    C        0      0        2 
   5  chr5_32320873     AAsi    T    C        0      0        2 
   5  chr5_32320873     AKia    T    C        0      0        2 
   5  chr5_32320873     AOna    T    C        0      0        2 
   5  chr5_32320873     ASom    T    C        0      0        2 
   5  chr5_32320873     HCab    T    C        0      0        2 
   5  chr5_32320873     HPrz    T    C        0      0        2 
   5  chr5_32320873     ZBoe    T    C      0.5      1        2 
   5  chr5_32320873     ZGre    T    C        0      0        2 
   5  chr5_32320873     ZHar    T    C        0      0        2 
   5  chr5_32320873   Sample    T    C        0      0        2 
   5  chr5_32323392     AAsi    G    A        0      0        2 
   5  chr5_32323392     AKia    G    A        0      0        2 
   5  chr5_32323392     AOna    G    A        0      0        2 
   5  chr5_32323392     ASom    G    A        0      0        2 
   5  chr5_32323392     HCab    G    A        0      0        2 
   5  chr5_32323392     HPrz    G    A      0.5      1        2 
   5  chr5_32323392     ZBoe    G    A        0      0        2 
   5  chr5_32323392     ZGre    G    A        0      0        2 
   5  chr5_32323392     ZHar    G    A        0      0        2 
   5  chr5_32323392   Sample    G    A        0      0        2 
   5  chr5_32323577     AAsi    T    C        0      0        2 
   5  chr5_32323577     AKia    T    C        0      0        2 
   5  chr5_32323577     AOna    T    C        0      0        2 
   5  chr5_32323577     ASom    T    C        0      0        2 
   5  chr5_32323577     HCab    T    C        0      0        2 
   5  chr5_32323577     HPrz    T    C        0      0        2 
   5  chr5_32323577     ZBoe    T    C        0      0        2 
   5  chr5_32323577     ZGre    T    C      0.5      1        2 
   5  chr5_32323577     ZHar    T    C        0      0        2 
   5  chr5_32323577   Sample    T    C        0      0        2 
   5  chr5_32328258     AAsi    T    C        0      0        2 
   5  chr5_32328258     AKia    T    C      0.5      1        2 
   5  chr5_32328258     AOna    T    C        1      2        2 
   5  chr5_32328258     ASom    T    C        0      0        2 
   5  chr5_32328258     HCab    T    C        0      0        2 
   5  chr5_32328258     HPrz    T    C        0      0        2 
   5  chr5_32328258     ZBoe    T    C        0      0        2 
   5  chr5_32328258     ZGre    T    C        0      0        2 
   5  chr5_32328258     ZHar    T    C        0      0        2 
   5  chr5_32328258   Sample    T    C        0      0        2 
   5  chr5_32330258     AAsi    A    G      0.5      1        2 
   5  chr5_32330258     AKia    A    G        0      0        2 
   5  chr5_32330258     AOna    A    G        0      0        2 
   5  chr5_32330258     ASom    A    G        0      0        2 
   5  chr5_32330258     HCab    A    G        0      0        2 
   5  chr5_32330258     HPrz    A    G        0      0        2 
   5  chr5_32330258     ZBoe    A    G        0      0        2 
   5  chr5_32330258     ZGre    A    G        0      0        2 
   5  chr5_32330258     ZHar    A    G        0      0        2 
   5  chr5_32330258   Sample    A    G        0      0        2 
   5  chr5_32334586     AAsi    G    A        0      0        2 
   5  chr5_32334586     AKia    G    A        0      0        2 
   5  chr5_32334586     AOna    G    A        0      0        2 
   5  chr5_32334586     ASom    G    A        0      0        2 
   5  chr5_32334586     HCab    G    A        0      0        2 
   5  chr5_32334586     HPrz    G    A        0      0        2 
   5  chr5_32334586     ZBoe    G    A        1      2        2 
   5  chr5_32334586     ZGre    G    A        0      0        2 
   5  chr5_32334586     ZHar    G    A        0      0        2 
   5  chr5_32334586   Sample    G    A        0      0        2 
   5  chr5_32340844     AAsi    C    A        0      0        2 
   5  chr5_32340844     AKia    C    A        0      0        2 
   5  chr5_32340844     AOna    C    A        0      0        2 
   5  chr5_32340844     ASom    C    A        0      0        2 
   5  chr5_32340844     HCab    C    A        0      0        2 
   5  chr5_32340844     HPrz    C    A        0      0        2 
   5  chr5_32340844     ZBoe    C    A      0.5      1        2 
   5  chr5_32340844     ZGre    C    A        0      0        2 
   5  chr5_32340844     ZHar    C    A        0      0        2 
   5  chr5_32340844   Sample    C    A        0      0        2 
   5  chr5_32342666     AAsi    A    G        0      0        2 
   5  chr5_32342666     AKia    A    G        0      0        2 
   5  chr5_32342666     AOna    A    G      0.5      1        2 
   5  chr5_32342666     ASom    A    G        0      0        2 
   5  chr5_32342666     HCab    A    G        0      0        2 
   5  chr5_32342666     HPrz    A    G        0      0        2 
   5  chr5_32342666     ZBoe    A    G        0      0        2 
   5  chr5_32342666     ZGre    A    G        0      0        2 
   5  chr5_32342666     ZHar    A    G        0      0        2 
   5  chr5_32342666   Sample    A    G        0      0        2 
   5  chr5_32346571     AAsi    G    A        0      0        2 
   5  chr5_32346571     AKia    G    A        0      0        2 
   5  chr5_32346571     AOna    G    A        0      0        2 
   5  chr5_32346571     ASom    G    A        0      0        2 
   5  chr5_32346571     HCab    G    A        1      2        2 
   5  chr5_32346571     HPrz    G    A        1      2        2 
   5  chr5_32346571     ZBoe    G    A        0      0        2 
   5  chr5_32346571     ZGre    G    A        0      0        2 
   5  chr5_32346571     ZHar    G    A        0      0        2 
   5  chr5_32346571   Sample    G    A        0      0        2 
   5  chr5_32348194     AAsi    C    G        0      0        2 
   5  chr5_32348194     AKia    C    G        0      0        2 
   5  chr5_32348194     AOna    C    G        0      0        2 
   5  chr5_32348194     ASom    C    G        0      0        2 
   5  chr5_32348194     HCab    C    G        0      0        2 
   5  chr5_32348194     HPrz    C    G      0.5      1        2 
   5  chr5_32348194     ZBoe    C    G        0      0        2 
   5  chr5_32348194     ZGre    C    G        0      0        2 
   5  chr5_32348194     ZHar    C    G        0      0        2 
   5  chr5_32348194   Sample    C    G        0      0        2 
   5  chr5_32348646     AAsi    C    G        0      0        2 
   5  chr5_32348646     AKia    C    G      0.5      1        2 
   5  chr5_32348646     AOna    C    G        0      0        2 
   5  chr5_32348646     ASom    C    G        0      0        2 
   5  chr5_32348646     HCab    C    G        0      0        2 
   5  chr5_32348646     HPrz    C    G        0      0        2 
   5  chr5_32348646     ZBoe    C    G        0      0        2 
   5  chr5_32348646     ZGre    C    G        0      0        2 
   5  chr5_32348646     ZHar    C    G        0      0        2 
   5  chr5_32348646   Sample    C    G        0      0        2 
   5  chr5_32352696     AAsi    A    G        0      0        2 
   5  chr5_32352696     AKia    A    G        0      0        2 
   5  chr5_32352696     AOna    A    G        0      0        2 
   5  chr5_32352696     ASom    A    G        0      0        2 
   5  chr5_32352696     HCab    A    G      0.5      1        2 
   5  chr5_32352696     HPrz    A    G      0.5      1        2 
   5  chr5_32352696     ZBoe    A    G        0      0        2 
   5  chr5_32352696     ZGre    A    G        0      0        2 
   5  chr5_32352696     ZHar    A    G        0      0        2 
   5  chr5_32352696   Sample    A    G        0      0        2 
   5  chr5_32358484     AAsi    T    C        0      0        2 
   5  chr5_32358484     AKia    T    C        0      0        2 
   5  chr5_32358484     AOna    T    C        0      0        2 
   5  chr5_32358484     ASom    T    C        0      0        2 
   5  chr5_32358484     HCab    T    C        0      0        2 
   5  chr5_32358484     HPrz    T    C        0      0        2 
   5  chr5_32358484     ZBoe    T    C      0.5      1        2 
   5  chr5_32358484     ZGre    T    C        0      0        2 
   5  chr5_32358484     ZHar    T    C        0      0        2 
   5  chr5_32358484   Sample    T    C        0      0        2 
   5  chr5_32362343     AAsi    T    C        0      0        2 
   5  chr5_32362343     AKia    T    C        1      2        2 
   5  chr5_32362343     AOna    T    C        0      0        2 
   5  chr5_32362343     ASom    T    C        0      0        2 
   5  chr5_32362343     HCab    T    C        0      0        2 
   5  chr5_32362343     HPrz    T    C        0      0        2 
   5  chr5_32362343     ZBoe    T    C        0      0        2 
   5  chr5_32362343     ZGre    T    C        0      0        2 
   5  chr5_32362343     ZHar    T    C        0      0        2 
   5  chr5_32362343   Sample    T    C        0      0        2 
   5  chr5_32364464     AAsi    T    A        0      0        2 
   5  chr5_32364464     AKia    T    A        1      2        2 
   5  chr5_32364464     AOna    T    A        0      0        2 
   5  chr5_32364464     ASom    T    A        0      0        2 
   5  chr5_32364464     HCab    T    A        0      0        2 
   5  chr5_32364464     HPrz    T    A        0      0        2 
   5  chr5_32364464     ZBoe    T    A        0      0        2 
   5  chr5_32364464     ZGre    T    A        0      0        2 
   5  chr5_32364464     ZHar    T    A        0      0        2 
   5  chr5_32364464   Sample    T    A        0      0        2 
   5  chr5_32367423     AAsi    G    C        0      0        2 
   5  chr5_32367423     AKia    G    C        0      0        2 
   5  chr5_32367423     AOna    G    C        0      0        2 
   5  chr5_32367423     ASom    G    C        0      0        2 
   5  chr5_32367423     HCab    G    C        0      0        2 
   5  chr5_32367423     HPrz    G    C        0      0        2 
   5  chr5_32367423     ZBoe    G    C        0      0        2 
   5  chr5_32367423     ZGre    G    C        0      0        2 
   5  chr5_32367423     ZHar    G    C        1      2        2 
   5  chr5_32367423   Sample    G    C        0      0        2 
   5  chr5_32367601     AAsi    A    G        0      0        2 
   5  chr5_32367601     AKia    A    G        1      2        2 
   5  chr5_32367601     AOna    A    G        0      0        2 
   5  chr5_32367601     ASom    A    G        0      0        2 
   5  chr5_32367601     HCab    A    G        0      0        2 
   5  chr5_32367601     HPrz    A    G        0      0        2 
   5  chr5_32367601     ZBoe    A    G      0.5      1        2 
   5  chr5_32367601     ZGre    A    G        0      0        2 
   5  chr5_32367601     ZHar    A    G        0      0        2 
   5  chr5_32367601   Sample    A    G        0      0        2 
   5  chr5_32368609     AAsi    G    A        0      0        2 
   5  chr5_32368609     AKia    G    A        0      0        2 
   5  chr5_32368609     AOna    G    A        0      0        2 
   5  chr5_32368609     ASom    G    A        0      0        2 
   5  chr5_32368609     HCab    G    A        1      2        2 
   5  chr5_32368609     HPrz    G    A        1      2        2 
   5  chr5_32368609     ZBoe    G    A        0      0        2 
   5  chr5_32368609     ZGre    G    A        0      0        2 
   5  chr5_32368609     ZHar    G    A        0      0        2 
   5  chr5_32368609   Sample    G    A        0      0        2 
   5  chr5_32372447     AAsi    G    A        0      0        2 
   5  chr5_32372447     AKia    G    A        0      0        2 
   5  chr5_32372447     AOna    G    A        0      0        2 
   5  chr5_32372447     ASom    G    A        0      0        2 
   5  chr5_32372447     HCab    G    A        1      2        2 
   5  chr5_32372447     HPrz    G    A        1      2        2 
   5  chr5_32372447     ZBoe    G    A        0      0        2 
   5  chr5_32372447     ZGre    G    A        0      0        2 
   5  chr5_32372447     ZHar    G    A        0      0        2 
   5  chr5_32372447   Sample    G    A        0      0        2 
   5  chr5_32372860     AAsi    A    G        0      0        2 
   5  chr5_32372860     AKia    A    G        0      0        2 
   5  chr5_32372860     AOna    A    G        0      0        2 
   5  chr5_32372860     ASom    A    G        0      0        2 
   5  chr5_32372860     HCab    A    G        1      2        2 
   5  chr5_32372860     HPrz    A    G        1      2        2 
   5  chr5_32372860     ZBoe    A    G        0      0        2 
   5  chr5_32372860     ZGre    A    G        0      0        2 
   5  chr5_32372860     ZHar    A    G        0      0        2 
   5  chr5_32372860   Sample    A    G        0      0        2 
   5  chr5_32373148     AAsi    T    C        0      0        2 
   5  chr5_32373148     AKia    T    C      0.5      1        2 
   5  chr5_32373148     AOna    T    C        1      2        2 
   5  chr5_32373148     ASom    T    C        0      0        2 
   5  chr5_32373148     HCab    T    C        0      0        2 
   5  chr5_32373148     HPrz    T    C        0      0        2 
   5  chr5_32373148     ZBoe    T    C        0      0        2 
   5  chr5_32373148     ZGre    T    C        0      0        2 
   5  chr5_32373148     ZHar    T    C        0      0        2 
   5  chr5_32373148   Sample    T    C        0      0        2 
   5  chr5_32382239     AAsi    A    G        0      0        2 
   5  chr5_32382239     AKia    A    G        0      0        2 
   5  chr5_32382239     AOna    A    G        0      0        2 
   5  chr5_32382239     ASom    A    G      0.5      1        2 
   5  chr5_32382239     HCab    A    G        0      0        2 
   5  chr5_32382239     HPrz    A    G        0      0        2 
   5  chr5_32382239     ZBoe    A    G        0      0        2 
   5  chr5_32382239     ZGre    A    G        0      0        2 
   5  chr5_32382239     ZHar    A    G        0      0        2 
   5  chr5_32382239   Sample    A    G        0      0        2 
   5  chr5_32394359     AAsi    T    C        0      0        2 
   5  chr5_32394359     AKia    T    C        0      0        2 
   5  chr5_32394359     AOna    T    C        0      0        2 
   5  chr5_32394359     ASom    T    C        0      0        2 
   5  chr5_32394359     HCab    T    C        1      2        2 
   5  chr5_32394359     HPrz    T    C        1      2        2 
   5  chr5_32394359     ZBoe    T    C        0      0        2 
   5  chr5_32394359     ZGre    T    C        0      0        2 
   5  chr5_32394359     ZHar    T    C        0      0        2 
   5  chr5_32394359   Sample    T    C        0      0        2 
   5  chr5_32394905     AAsi    A    G      0.5      1        2 
   5  chr5_32394905     AKia    A    G        0      0        2 
   5  chr5_32394905     AOna    A    G        0      0        2 
   5  chr5_32394905     ASom    A    G      0.5      1        2 
   5  chr5_32394905     HCab    A    G        0      0        2 
   5  chr5_32394905     HPrz    A    G        0      0        2 
   5  chr5_32394905     ZBoe    A    G        0      0        2 
   5  chr5_32394905     ZGre    A    G        0      0        2 
   5  chr5_32394905     ZHar    A    G        0      0        2 
   5  chr5_32394905   Sample    A    G        0      0        2 
   5  chr5_32409873     AAsi    C    G      0.5      1        2 
   5  chr5_32409873     AKia    C    G        0      0        2 
   5  chr5_32409873     AOna    C    G        0      0        2 
   5  chr5_32409873     ASom    C    G        1      2        2 
   5  chr5_32409873     HCab    C    G        0      0        2 
   5  chr5_32409873     HPrz    C    G        0      0        2 
   5  chr5_32409873     ZBoe    C    G        0      0        2 
   5  chr5_32409873     ZGre    C    G        0      0        2 
   5  chr5_32409873     ZHar    C    G        0      0        2 
   5  chr5_32409873   Sample    C    G        0      0        2 
   5  chr5_32413199     AAsi    A    G        0      0        2 
   5  chr5_32413199     AKia    A    G      0.5      1        2 
   5  chr5_32413199     AOna    A    G        0      0        2 
   5  chr5_32413199     ASom    A    G        0      0        2 
   5  chr5_32413199     HCab    A    G        0      0        2 
   5  chr5_32413199     HPrz    A    G        0      0        2 
   5  chr5_32413199     ZBoe    A    G        0      0        2 
   5  chr5_32413199     ZGre    A    G        0      0        2 
   5  chr5_32413199     ZHar    A    G        0      0        2 
   5  chr5_32413199   Sample    A    G        0      0        2 
   5  chr5_32417547     AAsi    G    T        0      0        2 
   5  chr5_32417547     AKia    G    T      0.5      1        2 
   5  chr5_32417547     AOna    G    T        0      0        2 
   5  chr5_32417547     ASom    G    T        0      0        2 
   5  chr5_32417547     HCab    G    T        0      0        2 
   5  chr5_32417547     HPrz    G    T        0      0        2 
   5  chr5_32417547     ZBoe    G    T        0      0        2 
   5  chr5_32417547     ZGre    G    T        0      0        2 
   5  chr5_32417547     ZHar    G    T        0      0        2 
   5  chr5_32417547   Sample    G    T        0      0        2 
   5  chr5_32417919     AAsi    A    C        0      0        2 
   5  chr5_32417919     AKia    A    C        0      0        2 
   5  chr5_32417919     AOna    A    C        0      0        2 
   5  chr5_32417919     ASom    A    C        0      0        2 
   5  chr5_32417919     HCab    A    C      0.5      1        2 
   5  chr5_32417919     HPrz    A    C        0      0        2 
   5  chr5_32417919     ZBoe    A    C        0      0        2 
   5  chr5_32417919     ZGre    A    C        0      0        2 
   5  chr5_32417919     ZHar    A    C        0      0        2 
   5  chr5_32417919   Sample    A    C        0      0        2 
   5  chr5_32420307     AAsi    T    C        1      2        2 
   5  chr5_32420307     AKia    T    C        0      0        2 
   5  chr5_32420307     AOna    T    C        0      0        2 
   5  chr5_32420307     ASom    T    C      0.5      1        2 
   5  chr5_32420307     HCab    T    C        0      0        2 
   5  chr5_32420307     HPrz    T    C        0      0        2 
   5  chr5_32420307     ZBoe    T    C        0      0        2 
   5  chr5_32420307     ZGre    T    C        0      0        2 
   5  chr5_32420307     ZHar    T    C        0      0        2 
   5  chr5_32420307   Sample    T    C        0      0        2 
   5  chr5_32424260     AAsi    A    G        0      0        2 
   5  chr5_32424260     AKia    A    G        0      0        2 
   5  chr5_32424260     AOna    A    G        0      0        2 
   5  chr5_32424260     ASom    A    G        0      0        2 
   5  chr5_32424260     HCab    A    G        0      0        2 
   5  chr5_32424260     HPrz    A    G        0      0        2 
   5  chr5_32424260     ZBoe    A    G        1      2        2 
   5  chr5_32424260     ZGre    A    G        1      2        2 
   5  chr5_32424260     ZHar    A    G        1      2        2 
   5  chr5_32424260   Sample    A    G        0      0        2 
   5  chr5_32424326     AAsi    C    A        0      0        2 
   5  chr5_32424326     AKia    C    A        0      0        2 
   5  chr5_32424326     AOna    C    A        0      0        2 
   5  chr5_32424326     ASom    C    A        0      0        2 
   5  chr5_32424326     HCab    C    A        0      0        2 
   5  chr5_32424326     HPrz    C    A        0      0        2 
   5  chr5_32424326     ZBoe    C    A        0      0        2 
   5  chr5_32424326     ZGre    C    A        0      0        2 
   5  chr5_32424326     ZHar    C    A      0.5      1        2 
   5  chr5_32424326   Sample    C    A        0      0        2 
   5  chr5_32424777     AAsi    G    C        0      0        2 
   5  chr5_32424777     AKia    G    C        0      0        2 
   5  chr5_32424777     AOna    G    C        1      2        2 
   5  chr5_32424777     ASom    G    C        0      0        2 
   5  chr5_32424777     HCab    G    C        0      0        2 
   5  chr5_32424777     HPrz    G    C        0      0        2 
   5  chr5_32424777     ZBoe    G    C        0      0        2 
   5  chr5_32424777     ZGre    G    C        0      0        2 
   5  chr5_32424777     ZHar    G    C        0      0        2 
   5  chr5_32424777   Sample    G    C        0      0        2 
   5  chr5_32425344     AAsi    A    G        0      0        2 
   5  chr5_32425344     AKia    A    G      0.5      1        2 
   5  chr5_32425344     AOna    A    G        0      0        2 
   5  chr5_32425344     ASom    A    G        0      0        2 
   5  chr5_32425344     HCab    A    G        0      0        2 
   5  chr5_32425344     HPrz    A    G        0      0        2 
   5  chr5_32425344     ZBoe    A    G        0      0        2 
   5  chr5_32425344     ZGre    A    G        0      0        2 
   5  chr5_32425344     ZHar    A    G        0      0        2 
   5  chr5_32425344   Sample    A    G        0      0        2 
   5  chr5_32432666     AAsi    G    T        0      0        2 
   5  chr5_32432666     AKia    G    T        0      0        2 
   5  chr5_32432666     AOna    G    T        0      0        2 
   5  chr5_32432666     ASom    G    T        0      0        2 
   5  chr5_32432666     HCab    G    T        0      0        2 
   5  chr5_32432666     HPrz    G    T        0      0        2 
   5  chr5_32432666     ZBoe    G    T        1      2        2 
   5  chr5_32432666     ZGre    G    T        0      0        2 
   5  chr5_32432666     ZHar    G    T        0      0        2 
   5  chr5_32432666   Sample    G    T        0      0        2 
   5  chr5_32439622     AAsi    C    T        0      0        2 
   5  chr5_32439622     AKia    C    T        0      0        2 
   5  chr5_32439622     AOna    C    T        0      0        2 
   5  chr5_32439622     ASom    C    T      0.5      1        2 
   5  chr5_32439622     HCab    C    T        0      0        2 
   5  chr5_32439622     HPrz    C    T        0      0        2 
   5  chr5_32439622     ZBoe    C    T        0      0        2 
   5  chr5_32439622     ZGre    C    T        0      0        2 
   5  chr5_32439622     ZHar    C    T        0      0        2 
   5  chr5_32439622   Sample    C    T        0      0        2 
   5  chr5_32442586     AAsi    C    A        1      2        2 
   5  chr5_32442586     AKia    C    A        0      0        2 
   5  chr5_32442586     AOna    C    A        0      0        2 
   5  chr5_32442586     ASom    C    A      0.5      1        2 
   5  chr5_32442586     HCab    C    A        0      0        2 
   5  chr5_32442586     HPrz    C    A        0      0        2 
   5  chr5_32442586     ZBoe    C    A        0      0        2 
   5  chr5_32442586     ZGre    C    A        0      0        2 
   5  chr5_32442586     ZHar    C    A        0      0        2 
   5  chr5_32442586   Sample    C    A        0      0        2 
   5  chr5_32443766     AAsi    C    T        0      0        2 
   5  chr5_32443766     AKia    C    T        0      0        2 
   5  chr5_32443766     AOna    C    T        0      0        2 
   5  chr5_32443766     ASom    C    T        0      0        2 
   5  chr5_32443766     HCab    C    T        0      0        2 
   5  chr5_32443766     HPrz    C    T        0      0        2 
   5  chr5_32443766     ZBoe    C    T        0      0        2 
   5  chr5_32443766     ZGre    C    T        1      2        2 
   5  chr5_32443766     ZHar    C    T        0      0        2 
   5  chr5_32443766   Sample    C    T        0      0        2 
   5  chr5_32444480     AAsi    C    T        0      0        2 
   5  chr5_32444480     AKia    C    T        0      0        2 
   5  chr5_32444480     AOna    C    T        0      0        2 
   5  chr5_32444480     ASom    C    T        0      0        2 
   5  chr5_32444480     HCab    C    T      0.5      1        2 
   5  chr5_32444480     HPrz    C    T        0      0        2 
   5  chr5_32444480     ZBoe    C    T        0      0        2 
   5  chr5_32444480     ZGre    C    T        0      0        2 
   5  chr5_32444480     ZHar    C    T        0      0        2 
   5  chr5_32444480   Sample    C    T        0      0        2 
   5  chr5_32456663     AAsi    A    G        0      0        2 
   5  chr5_32456663     AKia    A    G        0      0        2 
   5  chr5_32456663     AOna    A    G        0      0        2 
   5  chr5_32456663     ASom    A    G        0      0        2 
   5  chr5_32456663     HCab    A    G        1      2        2 
   5  chr5_32456663     HPrz    A    G        1      2        2 
   5  chr5_32456663     ZBoe    A    G        0      0        2 
   5  chr5_32456663     ZGre    A    G        0      0        2 
   5  chr5_32456663     ZHar    A    G        0      0        2 
   5  chr5_32456663   Sample    A    G        0      0        2 
   5  chr5_32465786     AAsi    A    G        0      0        2 
   5  chr5_32465786     AKia    A    G        0      0        2 
   5  chr5_32465786     AOna    A    G        0      0        2 
   5  chr5_32465786     ASom    A    G        0      0        2 
   5  chr5_32465786     HCab    A    G        1      2        2 
   5  chr5_32465786     HPrz    A    G        1      2        2 
   5  chr5_32465786     ZBoe    A    G        0      0        2 
   5  chr5_32465786     ZGre    A    G        0      0        2 
   5  chr5_32465786     ZHar    A    G        0      0        2 
   5  chr5_32465786   Sample    A    G        0      0        2 
   5  chr5_32467948     AAsi    T    G        1      2        2 
   5  chr5_32467948     AKia    T    G        0      0        2 
   5  chr5_32467948     AOna    T    G        0      0        2 
   5  chr5_32467948     ASom    T    G        0      0        2 
   5  chr5_32467948     HCab    T    G        0      0        2 
   5  chr5_32467948     HPrz    T    G        0      0        2 
   5  chr5_32467948     ZBoe    T    G        0      0        2 
   5  chr5_32467948     ZGre    T    G        0      0        2 
   5  chr5_32467948     ZHar    T    G        0      0        2 
   5  chr5_32467948   Sample    T    G        0      0        2 
   5  chr5_32475047     AAsi    G    A        0      0        2 
   5  chr5_32475047     AKia    G    A      0.5      1        2 
   5  chr5_32475047     AOna    G    A        0      0        2 
   5  chr5_32475047     ASom    G    A        0      0        2 
   5  chr5_32475047     HCab    G    A        0      0        2 
   5  chr5_32475047     HPrz    G    A        0      0        2 
   5  chr5_32475047     ZBoe    G    A        0      0        2 
   5  chr5_32475047     ZGre    G    A        0      0        2 
   5  chr5_32475047     ZHar    G    A        0      0        2 
   5  chr5_32475047   Sample    G    A        0      0        2 
   5  chr5_32475898     AAsi    G    A        0      0        2 
   5  chr5_32475898     AKia    G    A        0      0        2 
   5  chr5_32475898     AOna    G    A        0      0        2 
   5  chr5_32475898     ASom    G    A        0      0        2 
   5  chr5_32475898     HCab    G    A      0.5      1        2 
   5  chr5_32475898     HPrz    G    A        0      0        2 
   5  chr5_32475898     ZBoe    G    A        0      0        2 
   5  chr5_32475898     ZGre    G    A        0      0        2 
   5  chr5_32475898     ZHar    G    A        0      0        2 
   5  chr5_32475898   Sample    G    A        0      0        2 
   5  chr5_32476042     AAsi    G    C        0      0        2 
   5  chr5_32476042     AKia    G    C        0      0        2 
   5  chr5_32476042     AOna    G    C        0      0        2 
   5  chr5_32476042     ASom    G    C        0      0        2 
   5  chr5_32476042     HCab    G    C        0      0        2 
   5  chr5_32476042     HPrz    G    C        0      0        2 
   5  chr5_32476042     ZBoe    G    C      0.5      1        2 
   5  chr5_32476042     ZGre    G    C        0      0        2 
   5  chr5_32476042     ZHar    G    C        0      0        2 
   5  chr5_32476042   Sample    G    C        0      0        2 
   5  chr5_32477806     AAsi    A    G        1      2        2 
   5  chr5_32477806     AKia    A    G        0      0        2 
   5  chr5_32477806     AOna    A    G        0      0        2 
   5  chr5_32477806     ASom    A    G        1      2        2 
   5  chr5_32477806     HCab    A    G        0      0        2 
   5  chr5_32477806     HPrz    A    G        0      0        2 
   5  chr5_32477806     ZBoe    A    G        0      0        2 
   5  chr5_32477806     ZGre    A    G        0      0        2 
   5  chr5_32477806     ZHar    A    G        0      0        2 
   5  chr5_32477806   Sample    A    G        1      2        2 
   5  chr5_32478374     AAsi    A    G        0      0        2 
   5  chr5_32478374     AKia    A    G        1      2        2 
   5  chr5_32478374     AOna    A    G      0.5      1        2 
   5  chr5_32478374     ASom    A    G        0      0        2 
   5  chr5_32478374     HCab    A    G        0      0        2 
   5  chr5_32478374     HPrz    A    G        0      0        2 
   5  chr5_32478374     ZBoe    A    G        0      0        2 
   5  chr5_32478374     ZGre    A    G        0      0        2 
   5  chr5_32478374     ZHar    A    G        0      0        2 
   5  chr5_32478374   Sample    A    G        0      0        2 
   5  chr5_32478756     AAsi    C    T        0      0        2 
   5  chr5_32478756     AKia    C    T        0      0        2 
   5  chr5_32478756     AOna    C    T        0      0        2 
   5  chr5_32478756     ASom    C    T        0      0        2 
   5  chr5_32478756     HCab    C    T        0      0        2 
   5  chr5_32478756     HPrz    C    T      0.5      1        2 
   5  chr5_32478756     ZBoe    C    T        0      0        2 
   5  chr5_32478756     ZGre    C    T        0      0        2 
   5  chr5_32478756     ZHar    C    T        0      0        2 
   5  chr5_32478756   Sample    C    T        0      0        2 
   5  chr5_32483391     AAsi    A    G        0      0        2 
   5  chr5_32483391     AKia    A    G        0      0        2 
   5  chr5_32483391     AOna    A    G        0      0        2 
   5  chr5_32483391     ASom    A    G        0      0        2 
   5  chr5_32483391     HCab    A    G        1      2        2 
   5  chr5_32483391     HPrz    A    G        1      2        2 
   5  chr5_32483391     ZBoe    A    G        0      0        2 
   5  chr5_32483391     ZGre    A    G        0      0        2 
   5  chr5_32483391     ZHar    A    G        0      0        2 
   5  chr5_32483391   Sample    A    G        0      0        2 
   5  chr5_32483534     AAsi    A    G        0      0        2 
   5  chr5_32483534     AKia    A    G        1      2        2 
   5  chr5_32483534     AOna    A    G        0      0        2 
   5  chr5_32483534     ASom    A    G        0      0        2 
   5  chr5_32483534     HCab    A    G        0      0        2 
   5  chr5_32483534     HPrz    A    G        0      0        2 
   5  chr5_32483534     ZBoe    A    G        0      0        2 
   5  chr5_32483534     ZGre    A    G        0      0        2 
   5  chr5_32483534     ZHar    A    G        0      0        2 
   5  chr5_32483534   Sample    A    G        0      0        2 
   5  chr5_32486564     AAsi    C    G        0      0        2 
   5  chr5_32486564     AKia    C    G        0      0        2 
   5  chr5_32486564     AOna    C    G        0      0        2 
   5  chr5_32486564     ASom    C    G        0      0        2 
   5  chr5_32486564     HCab    C    G        0      0        2 
   5  chr5_32486564     HPrz    C    G        0      0        2 
   5  chr5_32486564     ZBoe    C    G        0      0        2 
   5  chr5_32486564     ZGre    C    G        0      0        2 
   5  chr5_32486564     ZHar    C    G        1      2        2 
   5  chr5_32486564   Sample    C    G        0      0        2 
   5  chr5_32487350     AAsi    A    G        0      0        2 
   5  chr5_32487350     AKia    A    G        0      0        2 
   5  chr5_32487350     AOna    A    G        0      0        2 
   5  chr5_32487350     ASom    A    G      0.5      1        2 
   5  chr5_32487350     HCab    A    G        0      0        2 
   5  chr5_32487350     HPrz    A    G        0      0        2 
   5  chr5_32487350     ZBoe    A    G        0      0        2 
   5  chr5_32487350     ZGre    A    G        0      0        2 
   5  chr5_32487350     ZHar    A    G        0      0        2 
   5  chr5_32487350   Sample    A    G        0      0        2 
   5  chr5_32490907     AAsi    G    A        0      0        2 
   5  chr5_32490907     AKia    G    A        1      2        2 
   5  chr5_32490907     AOna    G    A        0      0        2 
   5  chr5_32490907     ASom    G    A        0      0        2 
   5  chr5_32490907     HCab    G    A        0      0        2 
   5  chr5_32490907     HPrz    G    A        0      0        2 
   5  chr5_32490907     ZBoe    G    A        0      0        2 
   5  chr5_32490907     ZGre    G    A        0      0        2 
   5  chr5_32490907     ZHar    G    A        0      0        2 
   5  chr5_32490907   Sample    G    A        0      0        2 
   5  chr5_32505095     AAsi    T    C        0      0        2 
   5  chr5_32505095     AKia    T    C        0      0        2 
   5  chr5_32505095     AOna    T    C        0      0        2 
   5  chr5_32505095     ASom    T    C        0      0        2 
   5  chr5_32505095     HCab    T    C        0      0        2 
   5  chr5_32505095     HPrz    T    C        0      0        2 
   5  chr5_32505095     ZBoe    T    C      0.5      1        2 
   5  chr5_32505095     ZGre    T    C        0      0        2 
   5  chr5_32505095     ZHar    T    C        0      0        2 
   5  chr5_32505095   Sample    T    C        0      0        2 
   5  chr5_32511692     AAsi    A    G        0      0        2 
   5  chr5_32511692     AKia    A    G        0      0        2 
   5  chr5_32511692     AOna    A    G        0      0        2 
   5  chr5_32511692     ASom    A    G        0      0        2 
   5  chr5_32511692     HCab    A    G        0      0        2 
   5  chr5_32511692     HPrz    A    G        0      0        2 
   5  chr5_32511692     ZBoe    A    G      0.5      1        2 
   5  chr5_32511692     ZGre    A    G        0      0        2 
   5  chr5_32511692     ZHar    A    G        0      0        2 
   5  chr5_32511692   Sample    A    G        0      0        2 
   5  chr5_32514119     AAsi    T    C      0.5      1        2 
   5  chr5_32514119     AKia    T    C        0      0        2 
   5  chr5_32514119     AOna    T    C        0      0        2 
   5  chr5_32514119     ASom    T    C      0.5      1        2 
   5  chr5_32514119     HCab    T    C        0      0        2 
   5  chr5_32514119     HPrz    T    C        0      0        2 
   5  chr5_32514119     ZBoe    T    C        0      0        2 
   5  chr5_32514119     ZGre    T    C        0      0        2 
   5  chr5_32514119     ZHar    T    C        0      0        2 
   5  chr5_32514119   Sample    T    C        0      0        2 
   5  chr5_32520277     AAsi    G    A        0      0        2 
   5  chr5_32520277     AKia    G    A        0      0        2 
   5  chr5_32520277     AOna    G    A        0      0        2 
   5  chr5_32520277     ASom    G    A        0      0        2 
   5  chr5_32520277     HCab    G    A        1      2        2 
   5  chr5_32520277     HPrz    G    A        1      2        2 
   5  chr5_32520277     ZBoe    G    A        0      0        2 
   5  chr5_32520277     ZGre    G    A        0      0        2 
   5  chr5_32520277     ZHar    G    A        0      0        2 
   5  chr5_32520277   Sample    G    A        0      0        2 
   5  chr5_32522466     AAsi    T    G        0      0        2 
   5  chr5_32522466     AKia    T    G        0      0        2 
   5  chr5_32522466     AOna    T    G      0.5      1        2 
   5  chr5_32522466     ASom    T    G        0      0        2 
   5  chr5_32522466     HCab    T    G        0      0        2 
   5  chr5_32522466     HPrz    T    G        0      0        2 
   5  chr5_32522466     ZBoe    T    G        0      0        2 
   5  chr5_32522466     ZGre    T    G        0      0        2 
   5  chr5_32522466     ZHar    T    G        0      0        2 
   5  chr5_32522466   Sample    T    G        0      0        2 
   5  chr5_32523898     AAsi    C    G        0      0        2 
   5  chr5_32523898     AKia    C    G        0      0        2 
   5  chr5_32523898     AOna    C    G        0      0        2 
   5  chr5_32523898     ASom    C    G        0      0        2 
   5  chr5_32523898     HCab    C    G        0      0        2 
   5  chr5_32523898     HPrz    C    G        0      0        2 
   5  chr5_32523898     ZBoe    C    G      0.5      1        2 
   5  chr5_32523898     ZGre    C    G        0      0        2 
   5  chr5_32523898     ZHar    C    G        0      0        2 
   5  chr5_32523898   Sample    C    G        0      0        2 
   5  chr5_32528925     AAsi    A    G        0      0        2 
   5  chr5_32528925     AKia    A    G        0      0        2 
   5  chr5_32528925     AOna    A    G        0      0        2 
   5  chr5_32528925     ASom    A    G        0      0        2 
   5  chr5_32528925     HCab    A    G        1      2        2 
   5  chr5_32528925     HPrz    A    G        1      2        2 
   5  chr5_32528925     ZBoe    A    G        0      0        2 
   5  chr5_32528925     ZGre    A    G        0      0        2 
   5  chr5_32528925     ZHar    A    G        0      0        2 
   5  chr5_32528925   Sample    A    G        0      0        2 
   5  chr5_32531212     AAsi    C    T        0      0        2 
   5  chr5_32531212     AKia    C    T        0      0        2 
   5  chr5_32531212     AOna    C    T        0      0        2 
   5  chr5_32531212     ASom    C    T        0      0        2 
   5  chr5_32531212     HCab    C    T        0      0        2 
   5  chr5_32531212     HPrz    C    T        0      0        2 
   5  chr5_32531212     ZBoe    C    T        0      0        2 
   5  chr5_32531212     ZGre    C    T        0      0        2 
   5  chr5_32531212     ZHar    C    T        1      2        2 
   5  chr5_32531212   Sample    C    T        0      0        2 
   5  chr5_32533336     AAsi    C    T        0      0        2 
   5  chr5_32533336     AKia    C    T        0      0        2 
   5  chr5_32533336     AOna    C    T        1      2        2 
   5  chr5_32533336     ASom    C    T        0      0        2 
   5  chr5_32533336     HCab    C    T        0      0        2 
   5  chr5_32533336     HPrz    C    T      0.5      1        2 
   5  chr5_32533336     ZBoe    C    T        0      0        2 
   5  chr5_32533336     ZGre    C    T        0      0        2 
   5  chr5_32533336     ZHar    C    T        0      0        2 
   5  chr5_32533336   Sample    C    T        0      0        2 
   5  chr5_32534114     AAsi    T    A        0      0        2 
   5  chr5_32534114     AKia    T    A        0      0        2 
   5  chr5_32534114     AOna    T    A        0      0        2 
   5  chr5_32534114     ASom    T    A        0      0        2 
   5  chr5_32534114     HCab    T    A      0.5      1        2 
   5  chr5_32534114     HPrz    T    A        1      2        2 
   5  chr5_32534114     ZBoe    T    A        0      0        2 
   5  chr5_32534114     ZGre    T    A        0      0        2 
   5  chr5_32534114     ZHar    T    A        0      0        2 
   5  chr5_32534114   Sample    T    A        0      0        2 
   5  chr5_32534692     AAsi    T    A        0      0        2 
   5  chr5_32534692     AKia    T    A        0      0        2 
   5  chr5_32534692     AOna    T    A        0      0        2 
   5  chr5_32534692     ASom    T    A        0      0        2 
   5  chr5_32534692     HCab    T    A        0      0        2 
   5  chr5_32534692     HPrz    T    A        0      0        2 
   5  chr5_32534692     ZBoe    T    A        0      0        2 
   5  chr5_32534692     ZGre    T    A        1      2        2 
   5  chr5_32534692     ZHar    T    A        0      0        2 
   5  chr5_32534692   Sample    T    A        0      0        2 
   5  chr5_32535157     AAsi    G    A        0      0        2 
   5  chr5_32535157     AKia    G    A        1      2        2 
   5  chr5_32535157     AOna    G    A        0      0        2 
   5  chr5_32535157     ASom    G    A        0      0        2 
   5  chr5_32535157     HCab    G    A        0      0        2 
   5  chr5_32535157     HPrz    G    A        0      0        2 
   5  chr5_32535157     ZBoe    G    A        0      0        2 
   5  chr5_32535157     ZGre    G    A        0      0        2 
   5  chr5_32535157     ZHar    G    A        0      0        2 
   5  chr5_32535157   Sample    G    A        0      0        2 
   5  chr5_32535427     AAsi    A    G        0      0        2 
   5  chr5_32535427     AKia    A    G        0      0        2 
   5  chr5_32535427     AOna    A    G        0      0        2 
   5  chr5_32535427     ASom    A    G        0      0        2 
   5  chr5_32535427     HCab    A    G        1      2        2 
   5  chr5_32535427     HPrz    A    G        1      2        2 
   5  chr5_32535427     ZBoe    A    G        0      0        2 
   5  chr5_32535427     ZGre    A    G        0      0        2 
   5  chr5_32535427     ZHar    A    G        0      0        2 
   5  chr5_32535427   Sample    A    G        0      0        2 
   5  chr5_32539386     AAsi    C    T        0      0        2 
   5  chr5_32539386     AKia    C    T        1      2        2 
   5  chr5_32539386     AOna    C    T        0      0        2 
   5  chr5_32539386     ASom    C    T        0      0        2 
   5  chr5_32539386     HCab    C    T        0      0        2 
   5  chr5_32539386     HPrz    C    T        0      0        2 
   5  chr5_32539386     ZBoe    C    T        0      0        2 
   5  chr5_32539386     ZGre    C    T        0      0        2 
   5  chr5_32539386     ZHar    C    T        1      2        2 
   5  chr5_32539386   Sample    C    T        0      0        2 
   5  chr5_32540988     AAsi    G    A        1      2        2 
   5  chr5_32540988     AKia    G    A        0      0        2 
   5  chr5_32540988     AOna    G    A        0      0        2 
   5  chr5_32540988     ASom    G    A      0.5      1        2 
   5  chr5_32540988     HCab    G    A        0      0        2 
   5  chr5_32540988     HPrz    G    A        0      0        2 
   5  chr5_32540988     ZBoe    G    A        0      0        2 
   5  chr5_32540988     ZGre    G    A        0      0        2 
   5  chr5_32540988     ZHar    G    A        0      0        2 
   5  chr5_32540988   Sample    G    A        1      2        2 
   5  chr5_32541323     AAsi    G    A        0      0        2 
   5  chr5_32541323     AKia    G    A        0      0        2 
   5  chr5_32541323     AOna    G    A        1      2        2 
   5  chr5_32541323     ASom    G    A        0      0        2 
   5  chr5_32541323     HCab    G    A        0      0        2 
   5  chr5_32541323     HPrz    G    A        0      0        2 
   5  chr5_32541323     ZBoe    G    A        0      0        2 
   5  chr5_32541323     ZGre    G    A        0      0        2 
   5  chr5_32541323     ZHar    G    A        0      0        2 
   5  chr5_32541323   Sample    G    A        0      0        2 
   5  chr5_32541386     AAsi    T    C        0      0        2 
   5  chr5_32541386     AKia    T    C        0      0        2 
   5  chr5_32541386     AOna    T    C        0      0        2 
   5  chr5_32541386     ASom    T    C      0.5      1        2 
   5  chr5_32541386     HCab    T    C        0      0        2 
   5  chr5_32541386     HPrz    T    C        0      0        2 
   5  chr5_32541386     ZBoe    T    C        0      0        2 
   5  chr5_32541386     ZGre    T    C        0      0        2 
   5  chr5_32541386     ZHar    T    C        0      0        2 
   5  chr5_32541386   Sample    T    C        0      0        2 
   5  chr5_32547913     AAsi    C    T      0.5      1        2 
   5  chr5_32547913     AKia    C    T        0      0        2 
   5  chr5_32547913     AOna    C    T        0      0        2 
   5  chr5_32547913     ASom    C    T      0.5      1        2 
   5  chr5_32547913     HCab    C    T        0      0        2 
   5  chr5_32547913     HPrz    C    T        0      0        2 
   5  chr5_32547913     ZBoe    C    T        0      0        2 
   5  chr5_32547913     ZGre    C    T        0      0        2 
   5  chr5_32547913     ZHar    C    T        0      0        2 
   5  chr5_32547913   Sample    C    T        0      0        2 
   5  chr5_32550049     AAsi    C    T        0      0        2 
   5  chr5_32550049     AKia    C    T        0      0        2 
   5  chr5_32550049     AOna    C    T        0      0        2 
   5  chr5_32550049     ASom    C    T        0      0        2 
   5  chr5_32550049     HCab    C    T        0      0        2 
   5  chr5_32550049     HPrz    C    T        0      0        2 
   5  chr5_32550049     ZBoe    C    T        1      2        2 
   5  chr5_32550049     ZGre    C    T        1      2        2 
   5  chr5_32550049     ZHar    C    T        0      0        2 
   5  chr5_32550049   Sample    C    T        0      0        2 
   5  chr5_32567477     AAsi    G    A        0      0        2 
   5  chr5_32567477     AKia    G    A        0      0        2 
   5  chr5_32567477     AOna    G    A        0      0        2 
   5  chr5_32567477     ASom    G    A        0      0        2 
   5  chr5_32567477     HCab    G    A        0      0        2 
   5  chr5_32567477     HPrz    G    A        0      0        2 
   5  chr5_32567477     ZBoe    G    A        0      0        2 
   5  chr5_32567477     ZGre    G    A        1      2        2 
   5  chr5_32567477     ZHar    G    A        0      0        2 
   5  chr5_32567477   Sample    G    A        0      0        2 
   5  chr5_32568791     AAsi    T    C        0      0        2 
   5  chr5_32568791     AKia    T    C        0      0        2 
   5  chr5_32568791     AOna    T    C        0      0        2 
   5  chr5_32568791     ASom    T    C        0      0        2 
   5  chr5_32568791     HCab    T    C        1      2        2 
   5  chr5_32568791     HPrz    T    C        1      2        2 
   5  chr5_32568791     ZBoe    T    C        0      0        2 
   5  chr5_32568791     ZGre    T    C        0      0        2 
   5  chr5_32568791     ZHar    T    C        0      0        2 
   5  chr5_32568791   Sample    T    C        0      0        2 
   5  chr5_32570875     AAsi    T    C        0      0        2 
   5  chr5_32570875     AKia    T    C        0      0        2 
   5  chr5_32570875     AOna    T    C        0      0        2 
   5  chr5_32570875     ASom    T    C        0      0        2 
   5  chr5_32570875     HCab    T    C        1      2        2 
   5  chr5_32570875     HPrz    T    C        1      2        2 
   5  chr5_32570875     ZBoe    T    C        0      0        2 
   5  chr5_32570875     ZGre    T    C        0      0        2 
   5  chr5_32570875     ZHar    T    C        0      0        2 
   5  chr5_32570875   Sample    T    C        0      0        2 
   5  chr5_32574940     AAsi    T    C        0      0        2 
   5  chr5_32574940     AKia    T    C        0      0        2 
   5  chr5_32574940     AOna    T    C        1      2        2 
   5  chr5_32574940     ASom    T    C        0      0        2 
   5  chr5_32574940     HCab    T    C        0      0        2 
   5  chr5_32574940     HPrz    T    C        0      0        2 
   5  chr5_32574940     ZBoe    T    C        0      0        2 
   5  chr5_32574940     ZGre    T    C        0      0        2 
   5  chr5_32574940     ZHar    T    C        0      0        2 
   5  chr5_32574940   Sample    T    C        0      0        2 
   5  chr5_32577800     AAsi    T    C        0      0        2 
   5  chr5_32577800     AKia    T    C        0      0        2 
   5  chr5_32577800     AOna    T    C        0      0        2 
   5  chr5_32577800     ASom    T    C        0      0        2 
   5  chr5_32577800     HCab    T    C        0      0        2 
   5  chr5_32577800     HPrz    T    C        1      2        2 
   5  chr5_32577800     ZBoe    T    C        0      0        2 
   5  chr5_32577800     ZGre    T    C        0      0        2 
   5  chr5_32577800     ZHar    T    C        0      0        2 
   5  chr5_32577800   Sample    T    C        0      0        2 
   5  chr5_32580414     AAsi    G    A        0      0        2 
   5  chr5_32580414     AKia    G    A        0      0        2 
   5  chr5_32580414     AOna    G    A        0      0        2 
   5  chr5_32580414     ASom    G    A        0      0        2 
   5  chr5_32580414     HCab    G    A        0      0        2 
   5  chr5_32580414     HPrz    G    A        0      0        2 
   5  chr5_32580414     ZBoe    G    A      0.5      1        2 
   5  chr5_32580414     ZGre    G    A        0      0        2 
   5  chr5_32580414     ZHar    G    A        0      0        2 
   5  chr5_32580414   Sample    G    A        0      0        2 
   5  chr5_32580655     AAsi    A    G        0      0        2 
   5  chr5_32580655     AKia    A    G        1      2        2 
   5  chr5_32580655     AOna    A    G        0      0        2 
   5  chr5_32580655     ASom    A    G        0      0        2 
   5  chr5_32580655     HCab    A    G        0      0        2 
   5  chr5_32580655     HPrz    A    G        0      0        2 
   5  chr5_32580655     ZBoe    A    G        0      0        2 
   5  chr5_32580655     ZGre    A    G        0      0        2 
   5  chr5_32580655     ZHar    A    G        0      0        2 
   5  chr5_32580655   Sample    A    G        0      0        2 
   5  chr5_32591839     AAsi    T    G        0      0        2 
   5  chr5_32591839     AKia    T    G        0      0        2 
   5  chr5_32591839     AOna    T    G        0      0        2 
   5  chr5_32591839     ASom    T    G        0      0        2 
   5  chr5_32591839     HCab    T    G        0      0        2 
   5  chr5_32591839     HPrz    T    G        0      0        2 
   5  chr5_32591839     ZBoe    T    G        1      2        2 
   5  chr5_32591839     ZGre    T    G        1      2        2 
   5  chr5_32591839     ZHar    T    G        0      0        2 
   5  chr5_32591839   Sample    T    G        0      0        2 
   5  chr5_32608111     AAsi    T    C        0      0        2 
   5  chr5_32608111     AKia    T    C        0      0        2 
   5  chr5_32608111     AOna    T    C        0      0        2 
   5  chr5_32608111     ASom    T    C        0      0        2 
   5  chr5_32608111     HCab    T    C        1      2        2 
   5  chr5_32608111     HPrz    T    C        1      2        2 
   5  chr5_32608111     ZBoe    T    C        0      0        2 
   5  chr5_32608111     ZGre    T    C      0.5      1        2 
   5  chr5_32608111     ZHar    T    C        0      0        2 
   5  chr5_32608111   Sample    T    C        0      0        2 
   5  chr5_32610582     AAsi    G    T        0      0        2 
   5  chr5_32610582     AKia    G    T      0.5      1        2 
   5  chr5_32610582     AOna    G    T        1      2        2 
   5  chr5_32610582     ASom    G    T        0      0        2 
   5  chr5_32610582     HCab    G    T        0      0        2 
   5  chr5_32610582     HPrz    G    T        0      0        2 
   5  chr5_32610582     ZBoe    G    T        0      0        2 
   5  chr5_32610582     ZGre    G    T        0      0        2 
   5  chr5_32610582     ZHar    G    T        0      0        2 
   5  chr5_32610582   Sample    G    T        0      0        2 
   5  chr5_32614053     AAsi    A    G        0      0        2 
   5  chr5_32614053     AKia    A    G        0      0        2 
   5  chr5_32614053     AOna    A    G        0      0        2 
   5  chr5_32614053     ASom    A    G        0      0        2 
   5  chr5_32614053     HCab    A    G        1      2        2 
   5  chr5_32614053     HPrz    A    G        1      2        2 
   5  chr5_32614053     ZBoe    A    G        0      0        2 
   5  chr5_32614053     ZGre    A    G        0      0        2 
   5  chr5_32614053     ZHar    A    G        0      0        2 
   5  chr5_32614053   Sample    A    G        0      0        2 
   5  chr5_32618585     AAsi    C    G        0      0        2 
   5  chr5_32618585     AKia    C    G        0      0        2 
   5  chr5_32618585     AOna    C    G        0      0        2 
   5  chr5_32618585     ASom    C    G        0      0        2 
   5  chr5_32618585     HCab    C    G        0      0        2 
   5  chr5_32618585     HPrz    C    G        0      0        2 
   5  chr5_32618585     ZBoe    C    G      0.5      1        2 
   5  chr5_32618585     ZGre    C    G        0      0        2 
   5  chr5_32618585     ZHar    C    G        0      0        2 
   5  chr5_32618585   Sample    C    G        0      0        2 
   5  chr5_32620063     AAsi    A    G        0      0        2 
   5  chr5_32620063     AKia    A    G        0      0        2 
   5  chr5_32620063     AOna    A    G        0      0        2 
   5  chr5_32620063     ASom    A    G        0      0        2 
   5  chr5_32620063     HCab    A    G        1      2        2 
   5  chr5_32620063     HPrz    A    G        0      0        2 
   5  chr5_32620063     ZBoe    A    G        0      0        2 
   5  chr5_32620063     ZGre    A    G        0      0        2 
   5  chr5_32620063     ZHar    A    G        0      0        2 
   5  chr5_32620063   Sample    A    G        0      0        2 
   5  chr5_32622797     AAsi    T    C        0      0        2 
   5  chr5_32622797     AKia    T    C        0      0        2 
   5  chr5_32622797     AOna    T    C        0      0        2 
   5  chr5_32622797     ASom    T    C        0      0        2 
   5  chr5_32622797     HCab    T    C      0.5      1        2 
   5  chr5_32622797     HPrz    T    C        0      0        2 
   5  chr5_32622797     ZBoe    T    C        0      0        2 
   5  chr5_32622797     ZGre    T    C        0      0        2 
   5  chr5_32622797     ZHar    T    C        0      0        2 
   5  chr5_32622797   Sample    T    C        0      0        2 
   5  chr5_32624437     AAsi    A    C        0      0        2 
   5  chr5_32624437     AKia    A    C        0      0        2 
   5  chr5_32624437     AOna    A    C        0      0        2 
   5  chr5_32624437     ASom    A    C        0      0        2 
   5  chr5_32624437     HCab    A    C        1      2        2 
   5  chr5_32624437     HPrz    A    C        1      2        2 
   5  chr5_32624437     ZBoe    A    C        0      0        2 
   5  chr5_32624437     ZGre    A    C        0      0        2 
   5  chr5_32624437     ZHar    A    C        0      0        2 
   5  chr5_32624437   Sample    A    C        0      0        2 
   5  chr5_32625113     AAsi    C    G        0      0        2 
   5  chr5_32625113     AKia    C    G        0      0        2 
   5  chr5_32625113     AOna    C    G        0      0        2 
   5  chr5_32625113     ASom    C    G        0      0        2 
   5  chr5_32625113     HCab    C    G        0      0        2 
   5  chr5_32625113     HPrz    C    G        0      0        2 
   5  chr5_32625113     ZBoe    C    G        0      0        2 
   5  chr5_32625113     ZGre    C    G        0      0        2 
   5  chr5_32625113     ZHar    C    G      0.5      1        2 
   5  chr5_32625113   Sample    C    G        0      0        2 
   5  chr5_32627921     AAsi    G    A      0.5      1        2 
   5  chr5_32627921     AKia    G    A        0      0        2 
   5  chr5_32627921     AOna    G    A        0      0        2 
   5  chr5_32627921     ASom    G    A      0.5      1        2 
   5  chr5_32627921     HCab    G    A        0      0        2 
   5  chr5_32627921     HPrz    G    A        0      0        2 
   5  chr5_32627921     ZBoe    G    A        0      0        2 
   5  chr5_32627921     ZGre    G    A        0      0        2 
   5  chr5_32627921     ZHar    G    A        0      0        2 
   5  chr5_32627921   Sample    G    A        1      2        2 
   5  chr5_32642207     AAsi    A    G        0      0        2 
   5  chr5_32642207     AKia    A    G        0      0        2 
   5  chr5_32642207     AOna    A    G        0      0        2 
   5  chr5_32642207     ASom    A    G        0      0        2 
   5  chr5_32642207     HCab    A    G        1      2        2 
   5  chr5_32642207     HPrz    A    G        0      0        2 
   5  chr5_32642207     ZBoe    A    G        0      0        2 
   5  chr5_32642207     ZGre    A    G        0      0        2 
   5  chr5_32642207     ZHar    A    G        0      0        2 
   5  chr5_32642207   Sample    A    G        0      0        2 
   5  chr5_32643363     AAsi    A    G        0      0        2 
   5  chr5_32643363     AKia    A    G        0      0        2 
   5  chr5_32643363     AOna    A    G        0      0        2 
   5  chr5_32643363     ASom    A    G      0.5      1        2 
   5  chr5_32643363     HCab    A    G        0      0        2 
   5  chr5_32643363     HPrz    A    G        0      0        2 
   5  chr5_32643363     ZBoe    A    G        0      0        2 
   5  chr5_32643363     ZGre    A    G        0      0        2 
   5  chr5_32643363     ZHar    A    G        0      0        2 
   5  chr5_32643363   Sample    A    G        0      0        2 
   5  chr5_32643840     AAsi    G    A        0      0        2 
   5  chr5_32643840     AKia    G    A        0      0        2 
   5  chr5_32643840     AOna    G    A        0      0        2 
   5  chr5_32643840     ASom    G    A        0      0        2 
   5  chr5_32643840     HCab    G    A        1      2        2 
   5  chr5_32643840     HPrz    G    A        0      0        2 
   5  chr5_32643840     ZBoe    G    A        0      0        2 
   5  chr5_32643840     ZGre    G    A        0      0        2 
   5  chr5_32643840     ZHar    G    A        0      0        2 
   5  chr5_32643840   Sample    G    A        0      0        2 
   5  chr5_32645514     AAsi    A    G        0      0        2 
   5  chr5_32645514     AKia    A    G        0      0        2 
   5  chr5_32645514     AOna    A    G      0.5      1        2 
   5  chr5_32645514     ASom    A    G        0      0        2 
   5  chr5_32645514     HCab    A    G        0      0        2 
   5  chr5_32645514     HPrz    A    G        0      0        2 
   5  chr5_32645514     ZBoe    A    G        0      0        2 
   5  chr5_32645514     ZGre    A    G        0      0        2 
   5  chr5_32645514     ZHar    A    G        0      0        2 
   5  chr5_32645514   Sample    A    G        0      0        2 
   5  chr5_32645920     AAsi    A    T      0.5      1        2 
   5  chr5_32645920     AKia    A    T        0      0        2 
   5  chr5_32645920     AOna    A    T        0      0        2 
   5  chr5_32645920     ASom    A    T      0.5      1        2 
   5  chr5_32645920     HCab    A    T        0      0        2 
   5  chr5_32645920     HPrz    A    T        0      0        2 
   5  chr5_32645920     ZBoe    A    T        0      0        2 
   5  chr5_32645920     ZGre    A    T        0      0        2 
   5  chr5_32645920     ZHar    A    T        0      0        2 
   5  chr5_32645920   Sample    A    T        1      2        2 
   5  chr5_32649797     AAsi    A    G      0.5      1        2 
   5  chr5_32649797     AKia    A    G        0      0        2 
   5  chr5_32649797     AOna    A    G        0      0        2 
   5  chr5_32649797     ASom    A    G        0      0        2 
   5  chr5_32649797     HCab    A    G        0      0        2 
   5  chr5_32649797     HPrz    A    G        0      0        2 
   5  chr5_32649797     ZBoe    A    G        0      0        2 
   5  chr5_32649797     ZGre    A    G        0      0        2 
   5  chr5_32649797     ZHar    A    G        0      0        2 
   5  chr5_32649797   Sample    A    G        1      2        2 
   5  chr5_32653095     AAsi    T    A        0      0        2 
   5  chr5_32653095     AKia    T    A        0      0        2 
   5  chr5_32653095     AOna    T    A        0      0        2 
   5  chr5_32653095     ASom    T    A        0      0        2 
   5  chr5_32653095     HCab    T    A        1      2        2 
   5  chr5_32653095     HPrz    T    A        1      2        2 
   5  chr5_32653095     ZBoe    T    A        0      0        2 
   5  chr5_32653095     ZGre    T    A        0      0        2 
   5  chr5_32653095     ZHar    T    A        0      0        2 
   5  chr5_32653095   Sample    T    A        0      0        2 
   5  chr5_32660982     AAsi    G    A        0      0        2 
   5  chr5_32660982     AKia    G    A        0      0        2 
   5  chr5_32660982     AOna    G    A        0      0        2 
   5  chr5_32660982     ASom    G    A        0      0        2 
   5  chr5_32660982     HCab    G    A        1      2        2 
   5  chr5_32660982     HPrz    G    A        1      2        2 
   5  chr5_32660982     ZBoe    G    A        0      0        2 
   5  chr5_32660982     ZGre    G    A        0      0        2 
   5  chr5_32660982     ZHar    G    A        0      0        2 
   5  chr5_32660982   Sample    G    A        0      0        2 
   5  chr5_32662341     AAsi    T    C        0      0        2 
   5  chr5_32662341     AKia    T    C        0      0        2 
   5  chr5_32662341     AOna    T    C        0      0        2 
   5  chr5_32662341     ASom    T    C        0      0        2 
   5  chr5_32662341     HCab    T    C        0      0        2 
   5  chr5_32662341     HPrz    T    C        0      0        2 
   5  chr5_32662341     ZBoe    T    C      0.5      1        2 
   5  chr5_32662341     ZGre    T    C        0      0        2 
   5  chr5_32662341     ZHar    T    C        0      0        2 
   5  chr5_32662341   Sample    T    C        0      0        2 
   5  chr5_32668988     AAsi    A    G        0      0        2 
   5  chr5_32668988     AKia    A    G        1      2        2 
   5  chr5_32668988     AOna    A    G      0.5      1        2 
   5  chr5_32668988     ASom    A    G        0      0        2 
   5  chr5_32668988     HCab    A    G        0      0        2 
   5  chr5_32668988     HPrz    A    G        0      0        2 
   5  chr5_32668988     ZBoe    A    G        0      0        2 
   5  chr5_32668988     ZGre    A    G        0      0        2 
   5  chr5_32668988     ZHar    A    G        0      0        2 
   5  chr5_32668988   Sample    A    G        0      0        2 
   5  chr5_32671859     AAsi    G    A        0      0        2 
   5  chr5_32671859     AKia    G    A        0      0        2 
   5  chr5_32671859     AOna    G    A        0      0        2 
   5  chr5_32671859     ASom    G    A        0      0        2 
   5  chr5_32671859     HCab    G    A        0      0        2 
   5  chr5_32671859     HPrz    G    A        1      2        2 
   5  chr5_32671859     ZBoe    G    A        0      0        2 
   5  chr5_32671859     ZGre    G    A        0      0        2 
   5  chr5_32671859     ZHar    G    A        0      0        2 
   5  chr5_32671859   Sample    G    A        0      0        2 
   5  chr5_32672086     AAsi    T    C        0      0        2 
   5  chr5_32672086     AKia    T    C        0      0        2 
   5  chr5_32672086     AOna    T    C        0      0        2 
   5  chr5_32672086     ASom    T    C        0      0        2 
   5  chr5_32672086     HCab    T    C        0      0        2 
   5  chr5_32672086     HPrz    T    C        0      0        2 
   5  chr5_32672086     ZBoe    T    C      0.5      1        2 
   5  chr5_32672086     ZGre    T    C        0      0        2 
   5  chr5_32672086     ZHar    T    C        0      0        2 
   5  chr5_32672086   Sample    T    C        0      0        2 
   5  chr5_32676986     AAsi    C    G        0      0        2 
   5  chr5_32676986     AKia    C    G        0      0        2 
   5  chr5_32676986     AOna    C    G        0      0        2 
   5  chr5_32676986     ASom    C    G        0      0        2 
   5  chr5_32676986     HCab    C    G        1      2        2 
   5  chr5_32676986     HPrz    C    G        1      2        2 
   5  chr5_32676986     ZBoe    C    G        0      0        2 
   5  chr5_32676986     ZGre    C    G        0      0        2 
   5  chr5_32676986     ZHar    C    G        0      0        2 
   5  chr5_32676986   Sample    C    G        0      0        2 
   5  chr5_32677689     AAsi    C    G        0      0        2 
   5  chr5_32677689     AKia    C    G        0      0        2 
   5  chr5_32677689     AOna    C    G        0      0        2 
   5  chr5_32677689     ASom    C    G        0      0        2 
   5  chr5_32677689     HCab    C    G        0      0        2 
   5  chr5_32677689     HPrz    C    G        0      0        2 
   5  chr5_32677689     ZBoe    C    G        0      0        2 
   5  chr5_32677689     ZGre    C    G      0.5      1        2 
   5  chr5_32677689     ZHar    C    G        0      0        2 
   5  chr5_32677689   Sample    C    G        0      0        2 
   5  chr5_32681804     AAsi    G    C        0      0        2 
   5  chr5_32681804     AKia    G    C        0      0        2 
   5  chr5_32681804     AOna    G    C        1      2        2 
   5  chr5_32681804     ASom    G    C        0      0        2 
   5  chr5_32681804     HCab    G    C        0      0        2 
   5  chr5_32681804     HPrz    G    C        0      0        2 
   5  chr5_32681804     ZBoe    G    C        0      0        2 
   5  chr5_32681804     ZGre    G    C        0      0        2 
   5  chr5_32681804     ZHar    G    C        0      0        2 
   5  chr5_32681804   Sample    G    C        0      0        2 
   5  chr5_32693086     AAsi    G    A        0      0        2 
   5  chr5_32693086     AKia    G    A        0      0        2 
   5  chr5_32693086     AOna    G    A        1      2        2 
   5  chr5_32693086     ASom    G    A        0      0        2 
   5  chr5_32693086     HCab    G    A        0      0        2 
   5  chr5_32693086     HPrz    G    A        0      0        2 
   5  chr5_32693086     ZBoe    G    A        0      0        2 
   5  chr5_32693086     ZGre    G    A        0      0        2 
   5  chr5_32693086     ZHar    G    A        0      0        2 
   5  chr5_32693086   Sample    G    A        0      0        2 
   5  chr5_32709432     AAsi    G    A        0      0        2 
   5  chr5_32709432     AKia    G    A        0      0        2 
   5  chr5_32709432     AOna    G    A        0      0        2 
   5  chr5_32709432     ASom    G    A        0      0        2 
   5  chr5_32709432     HCab    G    A        0      0        2 
   5  chr5_32709432     HPrz    G    A        0      0        2 
   5  chr5_32709432     ZBoe    G    A        0      0        2 
   5  chr5_32709432     ZGre    G    A        0      0        2 
   5  chr5_32709432     ZHar    G    A        1      2        2 
   5  chr5_32709432   Sample    G    A        0      0        2 
   5  chr5_32710694     AAsi    C    A        0      0        2 
   5  chr5_32710694     AKia    C    A        0      0        2 
   5  chr5_32710694     AOna    C    A        1      2        2 
   5  chr5_32710694     ASom    C    A        0      0        2 
   5  chr5_32710694     HCab    C    A        0      0        2 
   5  chr5_32710694     HPrz    C    A        0      0        2 
   5  chr5_32710694     ZBoe    C    A        0      0        2 
   5  chr5_32710694     ZGre    C    A        0      0        2 
   5  chr5_32710694     ZHar    C    A        0      0        2 
   5  chr5_32710694   Sample    C    A        0      0        2 
   5  chr5_32715202     AAsi    G    A        0      0        2 
   5  chr5_32715202     AKia    G    A        0      0        2 
   5  chr5_32715202     AOna    G    A      0.5      1        2 
   5  chr5_32715202     ASom    G    A        0      0        2 
   5  chr5_32715202     HCab    G    A        0      0        2 
   5  chr5_32715202     HPrz    G    A        0      0        2 
   5  chr5_32715202     ZBoe    G    A        0      0        2 
   5  chr5_32715202     ZGre    G    A        0      0        2 
   5  chr5_32715202     ZHar    G    A        0      0        2 
   5  chr5_32715202   Sample    G    A        0      0        2 
   5  chr5_32718012     AAsi    G    A        0      0        2 
   5  chr5_32718012     AKia    G    A        0      0        2 
   5  chr5_32718012     AOna    G    A        0      0        2 
   5  chr5_32718012     ASom    G    A        0      0        2 
   5  chr5_32718012     HCab    G    A        0      0        2 
   5  chr5_32718012     HPrz    G    A        0      0        2 
   5  chr5_32718012     ZBoe    G    A        0      0        2 
   5  chr5_32718012     ZGre    G    A      0.5      1        2 
   5  chr5_32718012     ZHar    G    A        0      0        2 
   5  chr5_32718012   Sample    G    A        0      0        2 
   5  chr5_32722112     AAsi    C    T        0      0        2 
   5  chr5_32722112     AKia    C    T      0.5      1        2 
   5  chr5_32722112     AOna    C    T        0      0        2 
   5  chr5_32722112     ASom    C    T        0      0        2 
   5  chr5_32722112     HCab    C    T        0      0        2 
   5  chr5_32722112     HPrz    C    T        0      0        2 
   5  chr5_32722112     ZBoe    C    T        0      0        2 
   5  chr5_32722112     ZGre    C    T        0      0        2 
   5  chr5_32722112     ZHar    C    T        0      0        2 
   5  chr5_32722112   Sample    C    T        0      0        2 
   5  chr5_32730422     AAsi    A    G        0      0        2 
   5  chr5_32730422     AKia    A    G        0      0        2 
   5  chr5_32730422     AOna    A    G        0      0        2 
   5  chr5_32730422     ASom    A    G        0      0        2 
   5  chr5_32730422     HCab    A    G        0      0        2 
   5  chr5_32730422     HPrz    A    G        0      0        2 
   5  chr5_32730422     ZBoe    A    G        0      0        2 
   5  chr5_32730422     ZGre    A    G        1      2        2 
   5  chr5_32730422     ZHar    A    G        0      0        2 
   5  chr5_32730422   Sample    A    G        0      0        2 
   5  chr5_32732875     AAsi    G    A        0      0        2 
   5  chr5_32732875     AKia    G    A        0      0        2 
   5  chr5_32732875     AOna    G    A      0.5      1        2 
   5  chr5_32732875     ASom    G    A        0      0        2 
   5  chr5_32732875     HCab    G    A        0      0        2 
   5  chr5_32732875     HPrz    G    A        0      0        2 
   5  chr5_32732875     ZBoe    G    A        0      0        2 
   5  chr5_32732875     ZGre    G    A        0      0        2 
   5  chr5_32732875     ZHar    G    A        0      0        2 
   5  chr5_32732875   Sample    G    A        0      0        2 
   5  chr5_32746086     AAsi    C    T        0      0        2 
   5  chr5_32746086     AKia    C    T        0      0        2 
   5  chr5_32746086     AOna    C    T        0      0        2 
   5  chr5_32746086     ASom    C    T        0      0        2 
   5  chr5_32746086     HCab    C    T        1      2        2 
   5  chr5_32746086     HPrz    C    T        1      2        2 
   5  chr5_32746086     ZBoe    C    T        0      0        2 
   5  chr5_32746086     ZGre    C    T        0      0        2 
   5  chr5_32746086     ZHar    C    T        0      0        2 
   5  chr5_32746086   Sample    C    T        0      0        2 
   5  chr5_32746913     AAsi    T    C        0      0        2 
   5  chr5_32746913     AKia    T    C        0      0        2 
   5  chr5_32746913     AOna    T    C        0      0        2 
   5  chr5_32746913     ASom    T    C        0      0        2 
   5  chr5_32746913     HCab    T    C        1      2        2 
   5  chr5_32746913     HPrz    T    C        1      2        2 
   5  chr5_32746913     ZBoe    T    C        0      0        2 
   5  chr5_32746913     ZGre    T    C        0      0        2 
   5  chr5_32746913     ZHar    T    C        0      0        2 
   5  chr5_32746913   Sample    T    C        0      0        2 
   5  chr5_32747234     AAsi    T    C        0      0        2 
   5  chr5_32747234     AKia    T    C        0      0        2 
   5  chr5_32747234     AOna    T    C        0      0        2 
   5  chr5_32747234     ASom    T    C        0      0        2 
   5  chr5_32747234     HCab    T    C        1      2        2 
   5  chr5_32747234     HPrz    T    C        1      2        2 
   5  chr5_32747234     ZBoe    T    C        0      0        2 
   5  chr5_32747234     ZGre    T    C        0      0        2 
   5  chr5_32747234     ZHar    T    C        0      0        2 
   5  chr5_32747234   Sample    T    C        0      0        2 
   5  chr5_32751993     AAsi    C    T        0      0        2 
   5  chr5_32751993     AKia    C    T        0      0        2 
   5  chr5_32751993     AOna    C    T        0      0        2 
   5  chr5_32751993     ASom    C    T        0      0        2 
   5  chr5_32751993     HCab    C    T        0      0        2 
   5  chr5_32751993     HPrz    C    T        0      0        2 
   5  chr5_32751993     ZBoe    C    T        1      2        2 
   5  chr5_32751993     ZGre    C    T        0      0        2 
   5  chr5_32751993     ZHar    C    T        0      0        2 
   5  chr5_32751993   Sample    C    T        0      0        2 
   5  chr5_32761126     AAsi    A    G        0      0        2 
   5  chr5_32761126     AKia    A    G        0      0        2 
   5  chr5_32761126     AOna    A    G        0      0        2 
   5  chr5_32761126     ASom    A    G        0      0        2 
   5  chr5_32761126     HCab    A    G        0      0        2 
   5  chr5_32761126     HPrz    A    G        0      0        2 
   5  chr5_32761126     ZBoe    A    G        0      0        2 
   5  chr5_32761126     ZGre    A    G        0      0        2 
   5  chr5_32761126     ZHar    A    G        1      2        2 
   5  chr5_32761126   Sample    A    G        0      0        2 
   5  chr5_32766217     AAsi    C    A        0      0        2 
   5  chr5_32766217     AKia    C    A      0.5      1        2 
   5  chr5_32766217     AOna    C    A        1      2        2 
   5  chr5_32766217     ASom    C    A        0      0        2 
   5  chr5_32766217     HCab    C    A        0      0        2 
   5  chr5_32766217     HPrz    C    A        0      0        2 
   5  chr5_32766217     ZBoe    C    A        0      0        2 
   5  chr5_32766217     ZGre    C    A        0      0        2 
   5  chr5_32766217     ZHar    C    A        0      0        2 
   5  chr5_32766217   Sample    C    A        0      0        2 
   5  chr5_32773815     AAsi    C    G        0      0        2 
   5  chr5_32773815     AKia    C    G        0      0        2 
   5  chr5_32773815     AOna    C    G        0      0        2 
   5  chr5_32773815     ASom    C    G        0      0        2 
   5  chr5_32773815     HCab    C    G        1      2        2 
   5  chr5_32773815     HPrz    C    G        1      2        2 
   5  chr5_32773815     ZBoe    C    G        0      0        2 
   5  chr5_32773815     ZGre    C    G        0      0        2 
   5  chr5_32773815     ZHar    C    G        0      0        2 
   5  chr5_32773815   Sample    C    G        0      0        2 
   5  chr5_32776774     AAsi    C    T        0      0        2 
   5  chr5_32776774     AKia    C    T        0      0        2 
   5  chr5_32776774     AOna    C    T        0      0        2 
   5  chr5_32776774     ASom    C    T        0      0        2 
   5  chr5_32776774     HCab    C    T      0.5      1        2 
   5  chr5_32776774     HPrz    C    T        0      0        2 
   5  chr5_32776774     ZBoe    C    T        0      0        2 
   5  chr5_32776774     ZGre    C    T        0      0        2 
   5  chr5_32776774     ZHar    C    T        0      0        2 
   5  chr5_32776774   Sample    C    T        0      0        2 
   5  chr5_32777322     AAsi    A    G        0      0        2 
   5  chr5_32777322     AKia    A    G        0      0        2 
   5  chr5_32777322     AOna    A    G        1      2        2 
   5  chr5_32777322     ASom    A    G        0      0        2 
   5  chr5_32777322     HCab    A    G        0      0        2 
   5  chr5_32777322     HPrz    A    G        0      0        2 
   5  chr5_32777322     ZBoe    A    G        0      0        2 
   5  chr5_32777322     ZGre    A    G        0      0        2 
   5  chr5_32777322     ZHar    A    G        0      0        2 
   5  chr5_32777322   Sample    A    G        0      0        2 
   5  chr5_32781793     AAsi    T    C        0      0        2 
   5  chr5_32781793     AKia    T    C        0      0        2 
   5  chr5_32781793     AOna    T    C        0      0        2 
   5  chr5_32781793     ASom    T    C        0      0        2 
   5  chr5_32781793     HCab    T    C      0.5      1        2 
   5  chr5_32781793     HPrz    T    C        0      0        2 
   5  chr5_32781793     ZBoe    T    C        0      0        2 
   5  chr5_32781793     ZGre    T    C        0      0        2 
   5  chr5_32781793     ZHar    T    C        0      0        2 
   5  chr5_32781793   Sample    T    C        0      0        2 
   5  chr5_32786640     AAsi    C    T        0      0        2 
   5  chr5_32786640     AKia    C    T        1      2        2 
   5  chr5_32786640     AOna    C    T        1      2        2 
   5  chr5_32786640     ASom    C    T        0      0        2 
   5  chr5_32786640     HCab    C    T        0      0        2 
   5  chr5_32786640     HPrz    C    T        0      0        2 
   5  chr5_32786640     ZBoe    C    T        0      0        2 
   5  chr5_32786640     ZGre    C    T        0      0        2 
   5  chr5_32786640     ZHar    C    T        0      0        2 
   5  chr5_32786640   Sample    C    T        0      0        2 
   5  chr5_32802198     AAsi    T    C        0      0        2 
   5  chr5_32802198     AKia    T    C        1      2        2 
   5  chr5_32802198     AOna    T    C        1      2        2 
   5  chr5_32802198     ASom    T    C        0      0        2 
   5  chr5_32802198     HCab    T    C        0      0        2 
   5  chr5_32802198     HPrz    T    C        0      0        2 
   5  chr5_32802198     ZBoe    T    C        0      0        2 
   5  chr5_32802198     ZGre    T    C        0      0        2 
   5  chr5_32802198     ZHar    T    C        0      0        2 
   5  chr5_32802198   Sample    T    C        0      0        2 
   5  chr5_32807607     AAsi    C    A        0      0        2 
   5  chr5_32807607     AKia    C    A        0      0        2 
   5  chr5_32807607     AOna    C    A        0      0        2 
   5  chr5_32807607     ASom    C    A        0      0        2 
   5  chr5_32807607     HCab    C    A        0      0        2 
   5  chr5_32807607     HPrz    C    A        0      0        2 
   5  chr5_32807607     ZBoe    C    A      0.5      1        2 
   5  chr5_32807607     ZGre    C    A        0      0        2 
   5  chr5_32807607     ZHar    C    A        0      0        2 
   5  chr5_32807607   Sample    C    A        0      0        2 
   5  chr5_32813980     AAsi    C    T        0      0        2 
   5  chr5_32813980     AKia    C    T        0      0        2 
   5  chr5_32813980     AOna    C    T        0      0        2 
   5  chr5_32813980     ASom    C    T        0      0        2 
   5  chr5_32813980     HCab    C    T        1      2        2 
   5  chr5_32813980     HPrz    C    T        1      2        2 
   5  chr5_32813980     ZBoe    C    T        0      0        2 
   5  chr5_32813980     ZGre    C    T        0      0        2 
   5  chr5_32813980     ZHar    C    T        0      0        2 
   5  chr5_32813980   Sample    C    T        0      0        2 
   5  chr5_32815079     AAsi    C    G        0      0        2 
   5  chr5_32815079     AKia    C    G        0      0        2 
   5  chr5_32815079     AOna    C    G        0      0        2 
   5  chr5_32815079     ASom    C    G        0      0        2 
   5  chr5_32815079     HCab    C    G        1      2        2 
   5  chr5_32815079     HPrz    C    G        1      2        2 
   5  chr5_32815079     ZBoe    C    G        0      0        2 
   5  chr5_32815079     ZGre    C    G        0      0        2 
   5  chr5_32815079     ZHar    C    G        0      0        2 
   5  chr5_32815079   Sample    C    G        0      0        2 
   5  chr5_32818221     AAsi    T    G        0      0        2 
   5  chr5_32818221     AKia    T    G        0      0        2 
   5  chr5_32818221     AOna    T    G        0      0        2 
   5  chr5_32818221     ASom    T    G        0      0        2 
   5  chr5_32818221     HCab    T    G        1      2        2 
   5  chr5_32818221     HPrz    T    G        1      2        2 
   5  chr5_32818221     ZBoe    T    G        0      0        2 
   5  chr5_32818221     ZGre    T    G        0      0        2 
   5  chr5_32818221     ZHar    T    G        0      0        2 
   5  chr5_32818221   Sample    T    G        0      0        2 
   5  chr5_32819437     AAsi    G    A        0      0        2 
   5  chr5_32819437     AKia    G    A        0      0        2 
   5  chr5_32819437     AOna    G    A        0      0        2 
   5  chr5_32819437     ASom    G    A        1      2        2 
   5  chr5_32819437     HCab    G    A        0      0        2 
   5  chr5_32819437     HPrz    G    A        0      0        2 
   5  chr5_32819437     ZBoe    G    A        0      0        2 
   5  chr5_32819437     ZGre    G    A        0      0        2 
   5  chr5_32819437     ZHar    G    A        0      0        2 
   5  chr5_32819437   Sample    G    A        0      0        2 
   5  chr5_32820408     AAsi    C    A        0      0        2 
   5  chr5_32820408     AKia    C    A        0      0        2 
   5  chr5_32820408     AOna    C    A        0      0        2 
   5  chr5_32820408     ASom    C    A        0      0        2 
   5  chr5_32820408     HCab    C    A        0      0        2 
   5  chr5_32820408     HPrz    C    A        0      0        2 
   5  chr5_32820408     ZBoe    C    A        0      0        2 
   5  chr5_32820408     ZGre    C    A        0      0        2 
   5  chr5_32820408     ZHar    C    A        1      2        2 
   5  chr5_32820408   Sample    C    A        0      0        2 
   5  chr5_32828278     AAsi    C    G        0      0        2 
   5  chr5_32828278     AKia    C    G        0      0        2 
   5  chr5_32828278     AOna    C    G        0      0        2 
   5  chr5_32828278     ASom    C    G        0      0        2 
   5  chr5_32828278     HCab    C    G      0.5      1        2 
   5  chr5_32828278     HPrz    C    G      0.5      1        2 
   5  chr5_32828278     ZBoe    C    G        0      0        2 
   5  chr5_32828278     ZGre    C    G        0      0        2 
   5  chr5_32828278     ZHar    C    G        0      0        2 
   5  chr5_32828278   Sample    C    G        0      0        2 
   5  chr5_32829582     AAsi    G    A        0      0        2 
   5  chr5_32829582     AKia    G    A        0      0        2 
   5  chr5_32829582     AOna    G    A        0      0        2 
   5  chr5_32829582     ASom    G    A        0      0        2 
   5  chr5_32829582     HCab    G    A        0      0        2 
   5  chr5_32829582     HPrz    G    A        0      0        2 
   5  chr5_32829582     ZBoe    G    A        0      0        2 
   5  chr5_32829582     ZGre    G    A      0.5      1        2 
   5  chr5_32829582     ZHar    G    A        0      0        2 
   5  chr5_32829582   Sample    G    A        0      0        2 
   5  chr5_32837078     AAsi    C    T        0      0        2 
   5  chr5_32837078     AKia    C    T        0      0        2 
   5  chr5_32837078     AOna    C    T        0      0        2 
   5  chr5_32837078     ASom    C    T        0      0        2 
   5  chr5_32837078     HCab    C    T        0      0        2 
   5  chr5_32837078     HPrz    C    T        0      0        2 
   5  chr5_32837078     ZBoe    C    T        0      0        2 
   5  chr5_32837078     ZGre    C    T      0.5      1        2 
   5  chr5_32837078     ZHar    C    T        0      0        2 
   5  chr5_32837078   Sample    C    T        0      0        2 
   5  chr5_32841499     AAsi    T    G        0      0        2 
   5  chr5_32841499     AKia    T    G        0      0        2 
   5  chr5_32841499     AOna    T    G        0      0        2 
   5  chr5_32841499     ASom    T    G        0      0        2 
   5  chr5_32841499     HCab    T    G        0      0        2 
   5  chr5_32841499     HPrz    T    G        0      0        2 
   5  chr5_32841499     ZBoe    T    G        0      0        2 
   5  chr5_32841499     ZGre    T    G        0      0        2 
   5  chr5_32841499     ZHar    T    G        1      2        2 
   5  chr5_32841499   Sample    T    G        0      0        2 
   5  chr5_32842191     AAsi    G    T        0      0        2 
   5  chr5_32842191     AKia    G    T        0      0        2 
   5  chr5_32842191     AOna    G    T        0      0        2 
   5  chr5_32842191     ASom    G    T        0      0        2 
   5  chr5_32842191     HCab    G    T        0      0        2 
   5  chr5_32842191     HPrz    G    T      0.5      1        2 
   5  chr5_32842191     ZBoe    G    T        0      0        2 
   5  chr5_32842191     ZGre    G    T        0      0        2 
   5  chr5_32842191     ZHar    G    T        0      0        2 
   5  chr5_32842191   Sample    G    T        0      0        2 
   5  chr5_32857808     AAsi    G    A        0      0        2 
   5  chr5_32857808     AKia    G    A        0      0        2 
   5  chr5_32857808     AOna    G    A        0      0        2 
   5  chr5_32857808     ASom    G    A        0      0        2 
   5  chr5_32857808     HCab    G    A        1      2        2 
   5  chr5_32857808     HPrz    G    A        1      2        2 
   5  chr5_32857808     ZBoe    G    A        0      0        2 
   5  chr5_32857808     ZGre    G    A        0      0        2 
   5  chr5_32857808     ZHar    G    A        0      0        2 
   5  chr5_32857808   Sample    G    A        0      0        2 
   5  chr5_32858396     AAsi    A    G        0      0        2 
   5  chr5_32858396     AKia    A    G        1      2        2 
   5  chr5_32858396     AOna    A    G        0      0        2 
   5  chr5_32858396     ASom    A    G        0      0        2 
   5  chr5_32858396     HCab    A    G        0      0        2 
   5  chr5_32858396     HPrz    A    G        0      0        2 
   5  chr5_32858396     ZBoe    A    G        0      0        2 
   5  chr5_32858396     ZGre    A    G        0      0        2 
   5  chr5_32858396     ZHar    A    G        0      0        2 
   5  chr5_32858396   Sample    A    G        0      0        2 
   5  chr5_32869842     AAsi    A    C        0      0        2 
   5  chr5_32869842     AKia    A    C        0      0        2 
   5  chr5_32869842     AOna    A    C        0      0        2 
   5  chr5_32869842     ASom    A    C        0      0        2 
   5  chr5_32869842     HCab    A    C        1      2        2 
   5  chr5_32869842     HPrz    A    C        1      2        2 
   5  chr5_32869842     ZBoe    A    C        0      0        2 
   5  chr5_32869842     ZGre    A    C        0      0        2 
   5  chr5_32869842     ZHar    A    C        0      0        2 
   5  chr5_32869842   Sample    A    C        0      0        2 
   5  chr5_32878541     AAsi    C    T        0      0        2 
   5  chr5_32878541     AKia    C    T        0      0        2 
   5  chr5_32878541     AOna    C    T        0      0        2 
   5  chr5_32878541     ASom    C    T        0      0        2 
   5  chr5_32878541     HCab    C    T        1      2        2 
   5  chr5_32878541     HPrz    C    T        1      2        2 
   5  chr5_32878541     ZBoe    C    T        0      0        2 
   5  chr5_32878541     ZGre    C    T        0      0        2 
   5  chr5_32878541     ZHar    C    T        0      0        2 
   5  chr5_32878541   Sample    C    T        0      0        2 
   5  chr5_32879866     AAsi    C    T        1      2        2 
   5  chr5_32879866     AKia    C    T        0      0        2 
   5  chr5_32879866     AOna    C    T        0      0        2 
   5  chr5_32879866     ASom    C    T        1      2        2 
   5  chr5_32879866     HCab    C    T        0      0        2 
   5  chr5_32879866     HPrz    C    T        0      0        2 
   5  chr5_32879866     ZBoe    C    T        0      0        2 
   5  chr5_32879866     ZGre    C    T        0      0        2 
   5  chr5_32879866     ZHar    C    T        0      0        2 
   5  chr5_32879866   Sample    C    T        1      2        2 
   5  chr5_32880234     AAsi    C    A        0      0        2 
   5  chr5_32880234     AKia    C    A        0      0        2 
   5  chr5_32880234     AOna    C    A        0      0        2 
   5  chr5_32880234     ASom    C    A        0      0        2 
   5  chr5_32880234     HCab    C    A        0      0        2 
   5  chr5_32880234     HPrz    C    A        0      0        2 
   5  chr5_32880234     ZBoe    C    A      0.5      1        2 
   5  chr5_32880234     ZGre    C    A        0      0        2 
   5  chr5_32880234     ZHar    C    A        0      0        2 
   5  chr5_32880234   Sample    C    A        0      0        2 
   5  chr5_32884555     AAsi    C    T        0      0        2 
   5  chr5_32884555     AKia    C    T        1      2        2 
   5  chr5_32884555     AOna    C    T        0      0        2 
   5  chr5_32884555     ASom    C    T        0      0        2 
   5  chr5_32884555     HCab    C    T        0      0        2 
   5  chr5_32884555     HPrz    C    T        0      0        2 
   5  chr5_32884555     ZBoe    C    T        0      0        2 
   5  chr5_32884555     ZGre    C    T        0      0        2 
   5  chr5_32884555     ZHar    C    T        0      0        2 
   5  chr5_32884555   Sample    C    T        0      0        2 
   5  chr5_32887400     AAsi    C    G        0      0        2 
   5  chr5_32887400     AKia    C    G        0      0        2 
   5  chr5_32887400     AOna    C    G        0      0        2 
   5  chr5_32887400     ASom    C    G        0      0        2 
   5  chr5_32887400     HCab    C    G        0      0        2 
   5  chr5_32887400     HPrz    C    G      0.5      1        2 
   5  chr5_32887400     ZBoe    C    G        0      0        2 
   5  chr5_32887400     ZGre    C    G        0      0        2 
   5  chr5_32887400     ZHar    C    G        0      0        2 
   5  chr5_32887400   Sample    C    G        0      0        2 
   5  chr5_32907107     AAsi    G    T        0      0        2 
   5  chr5_32907107     AKia    G    T        0      0        2 
   5  chr5_32907107     AOna    G    T        0      0        2 
   5  chr5_32907107     ASom    G    T        0      0        2 
   5  chr5_32907107     HCab    G    T        0      0        2 
   5  chr5_32907107     HPrz    G    T        0      0        2 
   5  chr5_32907107     ZBoe    G    T      0.5      1        2 
   5  chr5_32907107     ZGre    G    T        0      0        2 
   5  chr5_32907107     ZHar    G    T        0      0        2 
   5  chr5_32907107   Sample    G    T        0      0        2 
   5  chr5_32913839     AAsi    A    G        0      0        2 
   5  chr5_32913839     AKia    A    G        0      0        2 
   5  chr5_32913839     AOna    A    G        0      0        2 
   5  chr5_32913839     ASom    A    G        0      0        2 
   5  chr5_32913839     HCab    A    G        0      0        2 
   5  chr5_32913839     HPrz    A    G        0      0        2 
   5  chr5_32913839     ZBoe    A    G      0.5      1        2 
   5  chr5_32913839     ZGre    A    G        0      0        2 
   5  chr5_32913839     ZHar    A    G        0      0        2 
   5  chr5_32913839   Sample    A    G        0      0        2 
   5  chr5_32914879     AAsi    G    A        0      0        2 
   5  chr5_32914879     AKia    G    A        0      0        2 
   5  chr5_32914879     AOna    G    A        1      2        2 
   5  chr5_32914879     ASom    G    A        0      0        2 
   5  chr5_32914879     HCab    G    A        0      0        2 
   5  chr5_32914879     HPrz    G    A        0      0        2 
   5  chr5_32914879     ZBoe    G    A        0      0        2 
   5  chr5_32914879     ZGre    G    A        0      0        2 
   5  chr5_32914879     ZHar    G    A        0      0        2 
   5  chr5_32914879   Sample    G    A        0      0        2 
   5  chr5_32917237     AAsi    A    T        0      0        2 
   5  chr5_32917237     AKia    A    T        0      0        2 
   5  chr5_32917237     AOna    A    T        0      0        2 
   5  chr5_32917237     ASom    A    T        0      0        2 
   5  chr5_32917237     HCab    A    T        1      2        2 
   5  chr5_32917237     HPrz    A    T        1      2        2 
   5  chr5_32917237     ZBoe    A    T        0      0        2 
   5  chr5_32917237     ZGre    A    T        0      0        2 
   5  chr5_32917237     ZHar    A    T        0      0        2 
   5  chr5_32917237   Sample    A    T        0      0        2 
   5  chr5_32927262     AAsi    C    T        0      0        2 
   5  chr5_32927262     AKia    C    T        0      0        2 
   5  chr5_32927262     AOna    C    T        0      0        2 
   5  chr5_32927262     ASom    C    T        0      0        2 
   5  chr5_32927262     HCab    C    T        1      2        2 
   5  chr5_32927262     HPrz    C    T        1      2        2 
   5  chr5_32927262     ZBoe    C    T        0      0        2 
   5  chr5_32927262     ZGre    C    T        0      0        2 
   5  chr5_32927262     ZHar    C    T        0      0        2 
   5  chr5_32927262   Sample    C    T        0      0        2 
   5  chr5_32929287     AAsi    C    A        0      0        2 
   5  chr5_32929287     AKia    C    A        0      0        2 
   5  chr5_32929287     AOna    C    A        0      0        2 
   5  chr5_32929287     ASom    C    A        0      0        2 
   5  chr5_32929287     HCab    C    A        0      0        2 
   5  chr5_32929287     HPrz    C    A      0.5      1        2 
   5  chr5_32929287     ZBoe    C    A        0      0        2 
   5  chr5_32929287     ZGre    C    A        0      0        2 
   5  chr5_32929287     ZHar    C    A        0      0        2 
   5  chr5_32929287   Sample    C    A        0      0        2 
   5  chr5_32948503     AAsi    C    T        0      0        2 
   5  chr5_32948503     AKia    C    T        0      0        2 
   5  chr5_32948503     AOna    C    T        0      0        2 
   5  chr5_32948503     ASom    C    T        0      0        2 
   5  chr5_32948503     HCab    C    T        1      2        2 
   5  chr5_32948503     HPrz    C    T        1      2        2 
   5  chr5_32948503     ZBoe    C    T        0      0        2 
   5  chr5_32948503     ZGre    C    T        0      0        2 
   5  chr5_32948503     ZHar    C    T        0      0        2 
   5  chr5_32948503   Sample    C    T        0      0        2 
   5  chr5_32950071     AAsi    G    A        0      0        2 
   5  chr5_32950071     AKia    G    A        1      2        2 
   5  chr5_32950071     AOna    G    A        1      2        2 
   5  chr5_32950071     ASom    G    A        0      0        2 
   5  chr5_32950071     HCab    G    A        0      0        2 
   5  chr5_32950071     HPrz    G    A        0      0        2 
   5  chr5_32950071     ZBoe    G    A        0      0        2 
   5  chr5_32950071     ZGre    G    A        0      0        2 
   5  chr5_32950071     ZHar    G    A        0      0        2 
   5  chr5_32950071   Sample    G    A        0      0        2 
   5  chr5_32957158     AAsi    A    G        0      0        2 
   5  chr5_32957158     AKia    A    G        0      0        2 
   5  chr5_32957158     AOna    A    G        0      0        2 
   5  chr5_32957158     ASom    A    G        0      0        2 
   5  chr5_32957158     HCab    A    G        0      0        2 
   5  chr5_32957158     HPrz    A    G        0      0        2 
   5  chr5_32957158     ZBoe    A    G        0      0        2 
   5  chr5_32957158     ZGre    A    G      0.5      1        2 
   5  chr5_32957158     ZHar    A    G        0      0        2 
   5  chr5_32957158   Sample    A    G        0      0        2 
   5  chr5_32957281     AAsi    G    T        1      2        2 
   5  chr5_32957281     AKia    G    T        0      0        2 
   5  chr5_32957281     AOna    G    T        0      0        2 
   5  chr5_32957281     ASom    G    T        1      2        2 
   5  chr5_32957281     HCab    G    T        1      2        2 
   5  chr5_32957281     HPrz    G    T        1      2        2 
   5  chr5_32957281     ZBoe    G    T        0      0        2 
   5  chr5_32957281     ZGre    G    T        0      0        2 
   5  chr5_32957281     ZHar    G    T        0      0        2 
   5  chr5_32957281   Sample    G    T        1      2        2 
   5  chr5_32958499     AAsi    G    C        0      0        2 
   5  chr5_32958499     AKia    G    C        0      0        2 
   5  chr5_32958499     AOna    G    C        0      0        2 
   5  chr5_32958499     ASom    G    C        0      0        2 
   5  chr5_32958499     HCab    G    C      0.5      1        2 
   5  chr5_32958499     HPrz    G    C        0      0        2 
   5  chr5_32958499     ZBoe    G    C        0      0        2 
   5  chr5_32958499     ZGre    G    C        0      0        2 
   5  chr5_32958499     ZHar    G    C        0      0        2 
   5  chr5_32958499   Sample    G    C        0      0        2 
   5  chr5_32958850     AAsi    G    C        1      2        2 
   5  chr5_32958850     AKia    G    C        0      0        2 
   5  chr5_32958850     AOna    G    C        0      0        2 
   5  chr5_32958850     ASom    G    C        1      2        2 
   5  chr5_32958850     HCab    G    C        0      0        2 
   5  chr5_32958850     HPrz    G    C        0      0        2 
   5  chr5_32958850     ZBoe    G    C        0      0        2 
   5  chr5_32958850     ZGre    G    C        0      0        2 
   5  chr5_32958850     ZHar    G    C        0      0        2 
   5  chr5_32958850   Sample    G    C        1      2        2 
   5  chr5_32966587     AAsi    T    C        0      0        2 
   5  chr5_32966587     AKia    T    C        0      0        2 
   5  chr5_32966587     AOna    T    C      0.5      1        2 
   5  chr5_32966587     ASom    T    C        0      0        2 
   5  chr5_32966587     HCab    T    C        0      0        2 
   5  chr5_32966587     HPrz    T    C        0      0        2 
   5  chr5_32966587     ZBoe    T    C        0      0        2 
   5  chr5_32966587     ZGre    T    C        0      0        2 
   5  chr5_32966587     ZHar    T    C        0      0        2 
   5  chr5_32966587   Sample    T    C        0      0        2 
   5  chr5_32968983     AAsi    A    G        0      0        2 
   5  chr5_32968983     AKia    A    G        0      0        2 
   5  chr5_32968983     AOna    A    G        0      0        2 
   5  chr5_32968983     ASom    A    G        0      0        2 
   5  chr5_32968983     HCab    A    G        0      0        2 
   5  chr5_32968983     HPrz    A    G        0      0        2 
   5  chr5_32968983     ZBoe    A    G        0      0        2 
   5  chr5_32968983     ZGre    A    G        1      2        2 
   5  chr5_32968983     ZHar    A    G        0      0        2 
   5  chr5_32968983   Sample    A    G        0      0        2 
   5  chr5_32970515     AAsi    A    T        0      0        2 
   5  chr5_32970515     AKia    A    T        0      0        2 
   5  chr5_32970515     AOna    A    T        0      0        2 
   5  chr5_32970515     ASom    A    T        0      0        2 
   5  chr5_32970515     HCab    A    T        1      2        2 
   5  chr5_32970515     HPrz    A    T        1      2        2 
   5  chr5_32970515     ZBoe    A    T        0      0        2 
   5  chr5_32970515     ZGre    A    T        0      0        2 
   5  chr5_32970515     ZHar    A    T        0      0        2 
   5  chr5_32970515   Sample    A    T        0      0        2 
   5  chr5_32970658     AAsi    A    G        0      0        2 
   5  chr5_32970658     AKia    A    G        0      0        2 
   5  chr5_32970658     AOna    A    G        0      0        2 
   5  chr5_32970658     ASom    A    G        0      0        2 
   5  chr5_32970658     HCab    A    G        1      2        2 
   5  chr5_32970658     HPrz    A    G        1      2        2 
   5  chr5_32970658     ZBoe    A    G        0      0        2 
   5  chr5_32970658     ZGre    A    G        0      0        2 
   5  chr5_32970658     ZHar    A    G        0      0        2 
   5  chr5_32970658   Sample    A    G        0      0        2 
   5  chr5_32971557     AAsi    C    G        0      0        2 
   5  chr5_32971557     AKia    C    G        0      0        2 
   5  chr5_32971557     AOna    C    G      0.5      1        2 
   5  chr5_32971557     ASom    C    G        0      0        2 
   5  chr5_32971557     HCab    C    G        0      0        2 
   5  chr5_32971557     HPrz    C    G        0      0        2 
   5  chr5_32971557     ZBoe    C    G        0      0        2 
   5  chr5_32971557     ZGre    C    G        0      0        2 
   5  chr5_32971557     ZHar    C    G        0      0        2 
   5  chr5_32971557   Sample    C    G        0      0        2 
   5  chr5_32978788     AAsi    A    G        1      2        2 
   5  chr5_32978788     AKia    A    G        0      0        2 
   5  chr5_32978788     AOna    A    G        0      0        2 
   5  chr5_32978788     ASom    A    G        1      2        2 
   5  chr5_32978788     HCab    A    G        0      0        2 
   5  chr5_32978788     HPrz    A    G        0      0        2 
   5  chr5_32978788     ZBoe    A    G        0      0        2 
   5  chr5_32978788     ZGre    A    G        0      0        2 
   5  chr5_32978788     ZHar    A    G        0      0        2 
   5  chr5_32978788   Sample    A    G        1      2        2 
   5  chr5_32978837     AAsi    T    C        0      0        2 
   5  chr5_32978837     AKia    T    C        0      0        2 
   5  chr5_32978837     AOna    T    C        0      0        2 
   5  chr5_32978837     ASom    T    C        0      0        2 
   5  chr5_32978837     HCab    T    C        0      0        2 
   5  chr5_32978837     HPrz    T    C        0      0        2 
   5  chr5_32978837     ZBoe    T    C        0      0        2 
   5  chr5_32978837     ZGre    T    C      0.5      1        2 
   5  chr5_32978837     ZHar    T    C        0      0        2 
   5  chr5_32978837   Sample    T    C        0      0        2 
   5  chr5_32980320     AAsi    A    T        0      0        2 
   5  chr5_32980320     AKia    A    T        0      0        2 
   5  chr5_32980320     AOna    A    T        0      0        2 
   5  chr5_32980320     ASom    A    T        0      0        2 
   5  chr5_32980320     HCab    A    T        1      2        2 
   5  chr5_32980320     HPrz    A    T        1      2        2 
   5  chr5_32980320     ZBoe    A    T        0      0        2 
   5  chr5_32980320     ZGre    A    T        0      0        2 
   5  chr5_32980320     ZHar    A    T        0      0        2 
   5  chr5_32980320   Sample    A    T        0      0        2 
   5  chr5_32980784     AAsi    T    C        0      0        2 
   5  chr5_32980784     AKia    T    C        0      0        2 
   5  chr5_32980784     AOna    T    C      0.5      1        2 
   5  chr5_32980784     ASom    T    C        0      0        2 
   5  chr5_32980784     HCab    T    C        0      0        2 
   5  chr5_32980784     HPrz    T    C        0      0        2 
   5  chr5_32980784     ZBoe    T    C        0      0        2 
   5  chr5_32980784     ZGre    T    C        0      0        2 
   5  chr5_32980784     ZHar    T    C        0      0        2 
   5  chr5_32980784   Sample    T    C        0      0        2 
   5  chr5_32982285     AAsi    A    T        0      0        2 
   5  chr5_32982285     AKia    A    T        0      0        2 
   5  chr5_32982285     AOna    A    T        0      0        2 
   5  chr5_32982285     ASom    A    T        0      0        2 
   5  chr5_32982285     HCab    A    T        1      2        2 
   5  chr5_32982285     HPrz    A    T        1      2        2 
   5  chr5_32982285     ZBoe    A    T        0      0        2 
   5  chr5_32982285     ZGre    A    T        0      0        2 
   5  chr5_32982285     ZHar    A    T        0      0        2 
   5  chr5_32982285   Sample    A    T        0      0        2 
   5  chr5_32983049     AAsi    T    C        0      0        2 
   5  chr5_32983049     AKia    T    C        0      0        2 
   5  chr5_32983049     AOna    T    C        0      0        2 
   5  chr5_32983049     ASom    T    C        0      0        2 
   5  chr5_32983049     HCab    T    C        1      2        2 
   5  chr5_32983049     HPrz    T    C        1      2        2 
   5  chr5_32983049     ZBoe    T    C        0      0        2 
   5  chr5_32983049     ZGre    T    C        0      0        2 
   5  chr5_32983049     ZHar    T    C        0      0        2 
   5  chr5_32983049   Sample    T    C        0      0        2 
   5  chr5_33000048     AAsi    A    T        0      0        2 
   5  chr5_33000048     AKia    A    T        0      0        2 
   5  chr5_33000048     AOna    A    T        0      0        2 
   5  chr5_33000048     ASom    A    T        0      0        2 
   5  chr5_33000048     HCab    A    T        1      2        2 
   5  chr5_33000048     HPrz    A    T        1      2        2 
   5  chr5_33000048     ZBoe    A    T        0      0        2 
   5  chr5_33000048     ZGre    A    T        0      0        2 
   5  chr5_33000048     ZHar    A    T        0      0        2 
   5  chr5_33000048   Sample    A    T        0      0        2 
   5  chr5_33004110     AAsi    A    G        0      0        2 
   5  chr5_33004110     AKia    A    G        0      0        2 
   5  chr5_33004110     AOna    A    G        0      0        2 
   5  chr5_33004110     ASom    A    G        0      0        2 
   5  chr5_33004110     HCab    A    G        0      0        2 
   5  chr5_33004110     HPrz    A    G        0      0        2 
   5  chr5_33004110     ZBoe    A    G        0      0        2 
   5  chr5_33004110     ZGre    A    G        1      2        2 
   5  chr5_33004110     ZHar    A    G        1      2        2 
   5  chr5_33004110   Sample    A    G        0      0        2 
   5  chr5_33007348     AAsi    G    T        0      0        2 
   5  chr5_33007348     AKia    G    T        0      0        2 
   5  chr5_33007348     AOna    G    T        0      0        2 
   5  chr5_33007348     ASom    G    T        0      0        2 
   5  chr5_33007348     HCab    G    T      0.5      1        2 
   5  chr5_33007348     HPrz    G    T        0      0        2 
   5  chr5_33007348     ZBoe    G    T        0      0        2 
   5  chr5_33007348     ZGre    G    T        0      0        2 
   5  chr5_33007348     ZHar    G    T        0      0        2 
   5  chr5_33007348   Sample    G    T        0      0        2 
   5  chr5_33013222     AAsi    T    G        0      0        2 
   5  chr5_33013222     AKia    T    G        0      0        2 
   5  chr5_33013222     AOna    T    G        0      0        2 
   5  chr5_33013222     ASom    T    G        0      0        2 
   5  chr5_33013222     HCab    T    G      0.5      1        2 
   5  chr5_33013222     HPrz    T    G        1      2        2 
   5  chr5_33013222     ZBoe    T    G        0      0        2 
   5  chr5_33013222     ZGre    T    G        0      0        2 
   5  chr5_33013222     ZHar    T    G        0      0        2 
   5  chr5_33013222   Sample    T    G        0      0        2 
   5  chr5_33021274     AAsi    C    T        0      0        2 
   5  chr5_33021274     AKia    C    T        0      0        2 
   5  chr5_33021274     AOna    C    T        0      0        2 
   5  chr5_33021274     ASom    C    T        0      0        2 
   5  chr5_33021274     HCab    C    T        1      2        2 
   5  chr5_33021274     HPrz    C    T        1      2        2 
   5  chr5_33021274     ZBoe    C    T        0      0        2 
   5  chr5_33021274     ZGre    C    T        0      0        2 
   5  chr5_33021274     ZHar    C    T        0      0        2 
   5  chr5_33021274   Sample    C    T        0      0        2 
   5  chr5_33023143     AAsi    T    C        0      0        2 
   5  chr5_33023143     AKia    T    C        0      0        2 
   5  chr5_33023143     AOna    T    C        0      0        2 
   5  chr5_33023143     ASom    T    C        0      0        2 
   5  chr5_33023143     HCab    T    C        0      0        2 
   5  chr5_33023143     HPrz    T    C        0      0        2 
   5  chr5_33023143     ZBoe    T    C        0      0        2 
   5  chr5_33023143     ZGre    T    C        1      2        2 
   5  chr5_33023143     ZHar    T    C        0      0        2 
   5  chr5_33023143   Sample    T    C        0      0        2 
   5  chr5_33028022     AAsi    A    G        0      0        2 
   5  chr5_33028022     AKia    A    G        0      0        2 
   5  chr5_33028022     AOna    A    G        0      0        2 
   5  chr5_33028022     ASom    A    G        0      0        2 
   5  chr5_33028022     HCab    A    G        1      2        2 
   5  chr5_33028022     HPrz    A    G        1      2        2 
   5  chr5_33028022     ZBoe    A    G        0      0        2 
   5  chr5_33028022     ZGre    A    G        0      0        2 
   5  chr5_33028022     ZHar    A    G        0      0        2 
   5  chr5_33028022   Sample    A    G        0      0        2 
   5  chr5_33030141     AAsi    G    A        0      0        2 
   5  chr5_33030141     AKia    G    A        0      0        2 
   5  chr5_33030141     AOna    G    A        0      0        2 
   5  chr5_33030141     ASom    G    A        0      0        2 
   5  chr5_33030141     HCab    G    A        0      0        2 
   5  chr5_33030141     HPrz    G    A        0      0        2 
   5  chr5_33030141     ZBoe    G    A        0      0        2 
   5  chr5_33030141     ZGre    G    A        0      0        2 
   5  chr5_33030141     ZHar    G    A        1      2        2 
   5  chr5_33030141   Sample    G    A        0      0        2 
   5  chr5_33030898     AAsi    G    A        0      0        2 
   5  chr5_33030898     AKia    G    A        0      0        2 
   5  chr5_33030898     AOna    G    A        0      0        2 
   5  chr5_33030898     ASom    G    A        0      0        2 
   5  chr5_33030898     HCab    G    A        0      0        2 
   5  chr5_33030898     HPrz    G    A        0      0        2 
   5  chr5_33030898     ZBoe    G    A        0      0        2 
   5  chr5_33030898     ZGre    G    A        0      0        2 
   5  chr5_33030898     ZHar    G    A        1      2        2 
   5  chr5_33030898   Sample    G    A        0      0        2 
   5  chr5_33031958     AAsi    C    T        0      0        2 
   5  chr5_33031958     AKia    C    T        0      0        2 
   5  chr5_33031958     AOna    C    T        0      0        2 
   5  chr5_33031958     ASom    C    T        0      0        2 
   5  chr5_33031958     HCab    C    T        1      2        2 
   5  chr5_33031958     HPrz    C    T        1      2        2 
   5  chr5_33031958     ZBoe    C    T        0      0        2 
   5  chr5_33031958     ZGre    C    T        0      0        2 
   5  chr5_33031958     ZHar    C    T        0      0        2 
   5  chr5_33031958   Sample    C    T        0      0        2 
   5  chr5_33044417     AAsi    T    C        0      0        2 
   5  chr5_33044417     AKia    T    C        0      0        2 
   5  chr5_33044417     AOna    T    C      0.5      1        2 
   5  chr5_33044417     ASom    T    C        0      0        2 
   5  chr5_33044417     HCab    T    C        0      0        2 
   5  chr5_33044417     HPrz    T    C        0      0        2 
   5  chr5_33044417     ZBoe    T    C        0      0        2 
   5  chr5_33044417     ZGre    T    C        0      0        2 
   5  chr5_33044417     ZHar    T    C        0      0        2 
   5  chr5_33044417   Sample    T    C        0      0        2 
   5  chr5_33049347     AAsi    C    T        0      0        2 
   5  chr5_33049347     AKia    C    T        0      0        2 
   5  chr5_33049347     AOna    C    T        0      0        2 
   5  chr5_33049347     ASom    C    T        0      0        2 
   5  chr5_33049347     HCab    C    T        1      2        2 
   5  chr5_33049347     HPrz    C    T        1      2        2 
   5  chr5_33049347     ZBoe    C    T        0      0        2 
   5  chr5_33049347     ZGre    C    T        0      0        2 
   5  chr5_33049347     ZHar    C    T        0      0        2 
   5  chr5_33049347   Sample    C    T        0      0        2 
   5  chr5_33053331     AAsi    A    G        0      0        2 
   5  chr5_33053331     AKia    A    G        0      0        2 
   5  chr5_33053331     AOna    A    G        0      0        2 
   5  chr5_33053331     ASom    A    G        0      0        2 
   5  chr5_33053331     HCab    A    G        0      0        2 
   5  chr5_33053331     HPrz    A    G        0      0        2 
   5  chr5_33053331     ZBoe    A    G      0.5      1        2 
   5  chr5_33053331     ZGre    A    G        0      0        2 
   5  chr5_33053331     ZHar    A    G        0      0        2 
```
