## Supplementary File 7. Zonkey (Schubert et al. 2017) report for donkey specimen Ancient7. for "No genetic evidence yet for hinnies at Mazongshan (400-160 BCE), northwestern China": incl_ts.frq.strat (part 76 of 296)

```
   5  chr5_33053331   Sample    A    G        0      0        2 
   5  chr5_33064599     AAsi    G    A        0      0        2 
   5  chr5_33064599     AKia    G    A        0      0        2 
   5  chr5_33064599     AOna    G    A        1      2        2 
   5  chr5_33064599     ASom    G    A        0      0        2 
   5  chr5_33064599     HCab    G    A        0      0        2 
   5  chr5_33064599     HPrz    G    A        0      0        2 
   5  chr5_33064599     ZBoe    G    A        0      0        2 
   5  chr5_33064599     ZGre    G    A        0      0        2 
   5  chr5_33064599     ZHar    G    A        0      0        2 
   5  chr5_33064599   Sample    G    A        0      0        2 
   5  chr5_33065799     AAsi    G    A        0      0        2 
   5  chr5_33065799     AKia    G    A        0      0        2 
   5  chr5_33065799     AOna    G    A        0      0        2 
   5  chr5_33065799     ASom    G    A        0      0        2 
   5  chr5_33065799     HCab    G    A        1      2        2 
   5  chr5_33065799     HPrz    G    A        1      2        2 
   5  chr5_33065799     ZBoe    G    A        0      0        2 
   5  chr5_33065799     ZGre    G    A        0      0        2 
   5  chr5_33065799     ZHar    G    A        0      0        2 
   5  chr5_33065799   Sample    G    A        0      0        2 
   5  chr5_33068391     AAsi    C    T        1      2        2 
   5  chr5_33068391     AKia    C    T        0      0        2 
   5  chr5_33068391     AOna    C    T        0      0        2 
   5  chr5_33068391     ASom    C    T        0      0        2 
   5  chr5_33068391     HCab    C    T        1      2        2 
   5  chr5_33068391     HPrz    C    T        1      2        2 
   5  chr5_33068391     ZBoe    C    T        0      0        2 
   5  chr5_33068391     ZGre    C    T        0      0        2 
   5  chr5_33068391     ZHar    C    T        0      0        2 
   5  chr5_33068391   Sample    C    T        0      0        2 
   5  chr5_33073464     AAsi    T    A        0      0        2 
   5  chr5_33073464     AKia    T    A        0      0        2 
   5  chr5_33073464     AOna    T    A        0      0        2 
   5  chr5_33073464     ASom    T    A        0      0        2 
   5  chr5_33073464     HCab    T    A        0      0        2 
   5  chr5_33073464     HPrz    T    A        0      0        2 
   5  chr5_33073464     ZBoe    T    A      0.5      1        2 
   5  chr5_33073464     ZGre    T    A        0      0        2 
   5  chr5_33073464     ZHar    T    A        0      0        2 
   5  chr5_33073464   Sample    T    A        0      0        2 
   5  chr5_33084912     AAsi    C    T        0      0        2 
   5  chr5_33084912     AKia    C    T        0      0        2 
   5  chr5_33084912     AOna    C    T        0      0        2 
   5  chr5_33084912     ASom    C    T        0      0        2 
   5  chr5_33084912     HCab    C    T        1      2        2 
   5  chr5_33084912     HPrz    C    T        1      2        2 
   5  chr5_33084912     ZBoe    C    T        0      0        2 
   5  chr5_33084912     ZGre    C    T        0      0        2 
   5  chr5_33084912     ZHar    C    T        0      0        2 
   5  chr5_33084912   Sample    C    T        0      0        2 
   5  chr5_33085779     AAsi    C    T        0      0        2 
   5  chr5_33085779     AKia    C    T        0      0        2 
   5  chr5_33085779     AOna    C    T        0      0        2 
   5  chr5_33085779     ASom    C    T        0      0        2 
   5  chr5_33085779     HCab    C    T        0      0        2 
   5  chr5_33085779     HPrz    C    T        0      0        2 
   5  chr5_33085779     ZBoe    C    T        0      0        2 
   5  chr5_33085779     ZGre    C    T      0.5      1        2 
   5  chr5_33085779     ZHar    C    T        0      0        2 
   5  chr5_33085779   Sample    C    T        0      0        2 
   5  chr5_33090095     AAsi    G    A        0      0        2 
   5  chr5_33090095     AKia    G    A        0      0        2 
   5  chr5_33090095     AOna    G    A        0      0        2 
   5  chr5_33090095     ASom    G    A        0      0        2 
   5  chr5_33090095     HCab    G    A        0      0        2 
   5  chr5_33090095     HPrz    G    A        0      0        2 
   5  chr5_33090095     ZBoe    G    A        0      0        2 
   5  chr5_33090095     ZGre    G    A        1      2        2 
   5  chr5_33090095     ZHar    G    A        0      0        2 
   5  chr5_33090095   Sample    G    A        0      0        2 
   5  chr5_33098739     AAsi    T    G        1      2        2 
   5  chr5_33098739     AKia    T    G        0      0        2 
   5  chr5_33098739     AOna    T    G        0      0        2 
   5  chr5_33098739     ASom    T    G        1      2        2 
   5  chr5_33098739     HCab    T    G        0      0        2 
   5  chr5_33098739     HPrz    T    G        0      0        2 
   5  chr5_33098739     ZBoe    T    G        0      0        2 
   5  chr5_33098739     ZGre    T    G        0      0        2 
   5  chr5_33098739     ZHar    T    G        0      0        2 
   5  chr5_33098739   Sample    T    G        1      2        2 
   5  chr5_33113992     AAsi    G    A        0      0        2 
   5  chr5_33113992     AKia    G    A        0      0        2 
   5  chr5_33113992     AOna    G    A        0      0        2 
   5  chr5_33113992     ASom    G    A        0      0        2 
   5  chr5_33113992     HCab    G    A        1      2        2 
   5  chr5_33113992     HPrz    G    A        0      0        2 
   5  chr5_33113992     ZBoe    G    A        0      0        2 
   5  chr5_33113992     ZGre    G    A        0      0        2 
   5  chr5_33113992     ZHar    G    A        0      0        2 
   5  chr5_33113992   Sample    G    A        0      0        2 
   5  chr5_33127256     AAsi    C    T        1      2        2 
   5  chr5_33127256     AKia    C    T        1      2        2 
   5  chr5_33127256     AOna    C    T        0      0        2 
   5  chr5_33127256     ASom    C    T        1      2        2 
   5  chr5_33127256     HCab    C    T        0      0        2 
   5  chr5_33127256     HPrz    C    T        0      0        2 
   5  chr5_33127256     ZBoe    C    T        0      0        2 
   5  chr5_33127256     ZGre    C    T        0      0        2 
   5  chr5_33127256     ZHar    C    T        0      0        2 
   5  chr5_33127256   Sample    C    T        1      2        2 
   5  chr5_33129452     AAsi    A    G        0      0        2 
   5  chr5_33129452     AKia    A    G        0      0        2 
   5  chr5_33129452     AOna    A    G        0      0        2 
   5  chr5_33129452     ASom    A    G        0      0        2 
   5  chr5_33129452     HCab    A    G        0      0        2 
   5  chr5_33129452     HPrz    A    G        0      0        2 
   5  chr5_33129452     ZBoe    A    G        0      0        2 
   5  chr5_33129452     ZGre    A    G      0.5      1        2 
   5  chr5_33129452     ZHar    A    G        0      0        2 
   5  chr5_33129452   Sample    A    G        0      0        2 
   5  chr5_33135391     AAsi    A    G        0      0        2 
   5  chr5_33135391     AKia    A    G        0      0        2 
   5  chr5_33135391     AOna    A    G        0      0        2 
   5  chr5_33135391     ASom    A    G        0      0        2 
   5  chr5_33135391     HCab    A    G        1      2        2 
   5  chr5_33135391     HPrz    A    G        1      2        2 
   5  chr5_33135391     ZBoe    A    G        0      0        2 
   5  chr5_33135391     ZGre    A    G        0      0        2 
   5  chr5_33135391     ZHar    A    G        0      0        2 
   5  chr5_33135391   Sample    A    G        0      0        2 
   5  chr5_33147465     AAsi    A    G        0      0        2 
   5  chr5_33147465     AKia    A    G        0      0        2 
   5  chr5_33147465     AOna    A    G        0      0        2 
   5  chr5_33147465     ASom    A    G        0      0        2 
   5  chr5_33147465     HCab    A    G        1      2        2 
   5  chr5_33147465     HPrz    A    G        1      2        2 
   5  chr5_33147465     ZBoe    A    G        0      0        2 
   5  chr5_33147465     ZGre    A    G        0      0        2 
   5  chr5_33147465     ZHar    A    G        0      0        2 
   5  chr5_33147465   Sample    A    G        0      0        2 
   5  chr5_33148806     AAsi    A    G        0      0        2 
   5  chr5_33148806     AKia    A    G        1      2        2 
   5  chr5_33148806     AOna    A    G        0      0        2 
   5  chr5_33148806     ASom    A    G        0      0        2 
   5  chr5_33148806     HCab    A    G        0      0        2 
   5  chr5_33148806     HPrz    A    G        0      0        2 
   5  chr5_33148806     ZBoe    A    G        0      0        2 
   5  chr5_33148806     ZGre    A    G        0      0        2 
   5  chr5_33148806     ZHar    A    G        0      0        2 
   5  chr5_33148806   Sample    A    G        0      0        2 
   5  chr5_33160245     AAsi    C    T        0      0        2 
   5  chr5_33160245     AKia    C    T        0      0        2 
   5  chr5_33160245     AOna    C    T        0      0        2 
   5  chr5_33160245     ASom    C    T        0      0        2 
   5  chr5_33160245     HCab    C    T        1      2        2 
   5  chr5_33160245     HPrz    C    T        1      2        2 
   5  chr5_33160245     ZBoe    C    T        0      0        2 
   5  chr5_33160245     ZGre    C    T        0      0        2 
   5  chr5_33160245     ZHar    C    T        0      0        2 
   5  chr5_33160245   Sample    C    T        0      0        2 
   5  chr5_33161081     AAsi    T    A        0      0        2 
   5  chr5_33161081     AKia    T    A        0      0        2 
   5  chr5_33161081     AOna    T    A        0      0        2 
   5  chr5_33161081     ASom    T    A        0      0        2 
   5  chr5_33161081     HCab    T    A        0      0        2 
   5  chr5_33161081     HPrz    T    A        0      0        2 
   5  chr5_33161081     ZBoe    T    A      0.5      1        2 
   5  chr5_33161081     ZGre    T    A        0      0        2 
   5  chr5_33161081     ZHar    T    A        0      0        2 
   5  chr5_33161081   Sample    T    A        0      0        2 
   5  chr5_33165505     AAsi    G    T        0      0        2 
   5  chr5_33165505     AKia    G    T        0      0        2 
   5  chr5_33165505     AOna    G    T        0      0        2 
   5  chr5_33165505     ASom    G    T        0      0        2 
   5  chr5_33165505     HCab    G    T        0      0        2 
   5  chr5_33165505     HPrz    G    T        0      0        2 
   5  chr5_33165505     ZBoe    G    T        1      2        2 
   5  chr5_33165505     ZGre    G    T        1      2        2 
   5  chr5_33165505     ZHar    G    T        1      2        2 
   5  chr5_33165505   Sample    G    T        0      0        2 
   5  chr5_33167548     AAsi    A    C        0      0        2 
   5  chr5_33167548     AKia    A    C        1      2        2 
   5  chr5_33167548     AOna    A    C        1      2        2 
   5  chr5_33167548     ASom    A    C        0      0        2 
   5  chr5_33167548     HCab    A    C        0      0        2 
   5  chr5_33167548     HPrz    A    C        0      0        2 
   5  chr5_33167548     ZBoe    A    C        0      0        2 
   5  chr5_33167548     ZGre    A    C        0      0        2 
   5  chr5_33167548     ZHar    A    C        0      0        2 
   5  chr5_33167548   Sample    A    C        0      0        2 
   5  chr5_33169781     AAsi    G    A        0      0        2 
   5  chr5_33169781     AKia    G    A        0      0        2 
   5  chr5_33169781     AOna    G    A        0      0        2 
   5  chr5_33169781     ASom    G    A        0      0        2 
   5  chr5_33169781     HCab    G    A        0      0        2 
   5  chr5_33169781     HPrz    G    A      0.5      1        2 
   5  chr5_33169781     ZBoe    G    A        0      0        2 
   5  chr5_33169781     ZGre    G    A        0      0        2 
   5  chr5_33169781     ZHar    G    A        0      0        2 
   5  chr5_33169781   Sample    G    A        0      0        2 
   5  chr5_33180955     AAsi    C    T        0      0        2 
   5  chr5_33180955     AKia    C    T        0      0        2 
   5  chr5_33180955     AOna    C    T        0      0        2 
   5  chr5_33180955     ASom    C    T        0      0        2 
   5  chr5_33180955     HCab    C    T        1      2        2 
   5  chr5_33180955     HPrz    C    T        1      2        2 
   5  chr5_33180955     ZBoe    C    T        0      0        2 
   5  chr5_33180955     ZGre    C    T        0      0        2 
   5  chr5_33180955     ZHar    C    T        0      0        2 
   5  chr5_33180955   Sample    C    T        0      0        2 
   5  chr5_33190643     AAsi    T    G        0      0        2 
   5  chr5_33190643     AKia    T    G        0      0        2 
   5  chr5_33190643     AOna    T    G        0      0        2 
   5  chr5_33190643     ASom    T    G        0      0        2 
   5  chr5_33190643     HCab    T    G        0      0        2 
   5  chr5_33190643     HPrz    T    G      0.5      1        2 
   5  chr5_33190643     ZBoe    T    G        0      0        2 
   5  chr5_33190643     ZGre    T    G        0      0        2 
   5  chr5_33190643     ZHar    T    G        0      0        2 
   5  chr5_33190643   Sample    T    G        0      0        2 
   5  chr5_33191897     AAsi    T    C        0      0        2 
   5  chr5_33191897     AKia    T    C      0.5      1        2 
   5  chr5_33191897     AOna    T    C        0      0        2 
   5  chr5_33191897     ASom    T    C        0      0        2 
   5  chr5_33191897     HCab    T    C        0      0        2 
   5  chr5_33191897     HPrz    T    C        0      0        2 
   5  chr5_33191897     ZBoe    T    C        0      0        2 
   5  chr5_33191897     ZGre    T    C        0      0        2 
   5  chr5_33191897     ZHar    T    C        0      0        2 
   5  chr5_33191897   Sample    T    C        0      0        2 
   5  chr5_33195163     AAsi    T    C        0      0        2 
   5  chr5_33195163     AKia    T    C        0      0        2 
   5  chr5_33195163     AOna    T    C        0      0        2 
   5  chr5_33195163     ASom    T    C        0      0        2 
   5  chr5_33195163     HCab    T    C        1      2        2 
   5  chr5_33195163     HPrz    T    C      0.5      1        2 
   5  chr5_33195163     ZBoe    T    C        0      0        2 
   5  chr5_33195163     ZGre    T    C        0      0        2 
   5  chr5_33195163     ZHar    T    C        0      0        2 
   5  chr5_33195163   Sample    T    C        0      0        2 
   5  chr5_33195847     AAsi    T    C        1      2        2 
   5  chr5_33195847     AKia    T    C        0      0        2 
   5  chr5_33195847     AOna    T    C        0      0        2 
   5  chr5_33195847     ASom    T    C        1      2        2 
   5  chr5_33195847     HCab    T    C        0      0        2 
   5  chr5_33195847     HPrz    T    C        0      0        2 
   5  chr5_33195847     ZBoe    T    C        0      0        2 
   5  chr5_33195847     ZGre    T    C        0      0        2 
   5  chr5_33195847     ZHar    T    C        0      0        2 
   5  chr5_33195847   Sample    T    C        1      2        2 
   5  chr5_33197939     AAsi    G    A        1      2        2 
   5  chr5_33197939     AKia    G    A        0      0        2 
   5  chr5_33197939     AOna    G    A        0      0        2 
   5  chr5_33197939     ASom    G    A        1      2        2 
   5  chr5_33197939     HCab    G    A        0      0        2 
   5  chr5_33197939     HPrz    G    A        0      0        2 
   5  chr5_33197939     ZBoe    G    A        0      0        2 
   5  chr5_33197939     ZGre    G    A        0      0        2 
   5  chr5_33197939     ZHar    G    A        0      0        2 
   5  chr5_33197939   Sample    G    A        1      2        2 
   5  chr5_33207085     AAsi    T    C        0      0        2 
   5  chr5_33207085     AKia    T    C        0      0        2 
   5  chr5_33207085     AOna    T    C        0      0        2 
   5  chr5_33207085     ASom    T    C        0      0        2 
   5  chr5_33207085     HCab    T    C        0      0        2 
   5  chr5_33207085     HPrz    T    C        0      0        2 
   5  chr5_33207085     ZBoe    T    C      0.5      1        2 
   5  chr5_33207085     ZGre    T    C        0      0        2 
   5  chr5_33207085     ZHar    T    C        0      0        2 
   5  chr5_33207085   Sample    T    C        0      0        2 
   5  chr5_33209064     AAsi    T    C      0.5      1        2 
   5  chr5_33209064     AKia    T    C        0      0        2 
   5  chr5_33209064     AOna    T    C        0      0        2 
   5  chr5_33209064     ASom    T    C        1      2        2 
   5  chr5_33209064     HCab    T    C        0      0        2 
   5  chr5_33209064     HPrz    T    C        0      0        2 
   5  chr5_33209064     ZBoe    T    C        0      0        2 
   5  chr5_33209064     ZGre    T    C        0      0        2 
   5  chr5_33209064     ZHar    T    C        0      0        2 
   5  chr5_33209064   Sample    T    C        0      0        2 
   5  chr5_33219204     AAsi    T    C        0      0        2 
   5  chr5_33219204     AKia    T    C      0.5      1        2 
   5  chr5_33219204     AOna    T    C      0.5      1        2 
   5  chr5_33219204     ASom    T    C        0      0        2 
   5  chr5_33219204     HCab    T    C        0      0        2 
   5  chr5_33219204     HPrz    T    C        0      0        2 
   5  chr5_33219204     ZBoe    T    C        0      0        2 
   5  chr5_33219204     ZGre    T    C        0      0        2 
   5  chr5_33219204     ZHar    T    C        0      0        2 
   5  chr5_33219204   Sample    T    C        0      0        2 
   5  chr5_33227483     AAsi    A    G        0      0        2 
   5  chr5_33227483     AKia    A    G        0      0        2 
   5  chr5_33227483     AOna    A    G        0      0        2 
   5  chr5_33227483     ASom    A    G        0      0        2 
   5  chr5_33227483     HCab    A    G        1      2        2 
   5  chr5_33227483     HPrz    A    G        1      2        2 
   5  chr5_33227483     ZBoe    A    G        0      0        2 
   5  chr5_33227483     ZGre    A    G        0      0        2 
   5  chr5_33227483     ZHar    A    G        0      0        2 
   5  chr5_33227483   Sample    A    G        0      0        2 
   5  chr5_33236353     AAsi    T    C        0      0        2 
   5  chr5_33236353     AKia    T    C        0      0        2 
   5  chr5_33236353     AOna    T    C        0      0        2 
   5  chr5_33236353     ASom    T    C        0      0        2 
   5  chr5_33236353     HCab    T    C        0      0        2 
   5  chr5_33236353     HPrz    T    C        0      0        2 
   5  chr5_33236353     ZBoe    T    C        0      0        2 
   5  chr5_33236353     ZGre    T    C        0      0        2 
   5  chr5_33236353     ZHar    T    C        1      2        2 
   5  chr5_33236353   Sample    T    C        0      0        2 
   5  chr5_33241113     AAsi    T    C        1      2        2 
   5  chr5_33241113     AKia    T    C        0      0        2 
   5  chr5_33241113     AOna    T    C        0      0        2 
   5  chr5_33241113     ASom    T    C        1      2        2 
   5  chr5_33241113     HCab    T    C        0      0        2 
   5  chr5_33241113     HPrz    T    C        0      0        2 
   5  chr5_33241113     ZBoe    T    C        0      0        2 
   5  chr5_33241113     ZGre    T    C        0      0        2 
   5  chr5_33241113     ZHar    T    C        0      0        2 
   5  chr5_33241113   Sample    T    C        1      2        2 
   5  chr5_33244012     AAsi    G    A        0      0        2 
   5  chr5_33244012     AKia    G    A        0      0        2 
   5  chr5_33244012     AOna    G    A        0      0        2 
   5  chr5_33244012     ASom    G    A        0      0        2 
   5  chr5_33244012     HCab    G    A        1      2        2 
   5  chr5_33244012     HPrz    G    A        1      2        2 
   5  chr5_33244012     ZBoe    G    A        0      0        2 
   5  chr5_33244012     ZGre    G    A        0      0        2 
   5  chr5_33244012     ZHar    G    A        0      0        2 
   5  chr5_33244012   Sample    G    A        0      0        2 
   5  chr5_33248993     AAsi    C    T        1      2        2 
   5  chr5_33248993     AKia    C    T        0      0        2 
   5  chr5_33248993     AOna    C    T        0      0        2 
   5  chr5_33248993     ASom    C    T        1      2        2 
   5  chr5_33248993     HCab    C    T        0      0        2 
   5  chr5_33248993     HPrz    C    T        0      0        2 
   5  chr5_33248993     ZBoe    C    T        0      0        2 
   5  chr5_33248993     ZGre    C    T        0      0        2 
   5  chr5_33248993     ZHar    C    T        0      0        2 
   5  chr5_33248993   Sample    C    T        1      2        2 
   5  chr5_33253351     AAsi    C    T        0      0        2 
   5  chr5_33253351     AKia    C    T        0      0        2 
   5  chr5_33253351     AOna    C    T        0      0        2 
   5  chr5_33253351     ASom    C    T        0      0        2 
   5  chr5_33253351     HCab    C    T        1      2        2 
   5  chr5_33253351     HPrz    C    T        1      2        2 
   5  chr5_33253351     ZBoe    C    T        0      0        2 
   5  chr5_33253351     ZGre    C    T        0      0        2 
   5  chr5_33253351     ZHar    C    T        0      0        2 
   5  chr5_33253351   Sample    C    T        0      0        2 
   5  chr5_33253909     AAsi    G    A        0      0        2 
   5  chr5_33253909     AKia    G    A        0      0        2 
   5  chr5_33253909     AOna    G    A        0      0        2 
   5  chr5_33253909     ASom    G    A        0      0        2 
   5  chr5_33253909     HCab    G    A        1      2        2 
   5  chr5_33253909     HPrz    G    A        0      0        2 
   5  chr5_33253909     ZBoe    G    A        0      0        2 
   5  chr5_33253909     ZGre    G    A        0      0        2 
   5  chr5_33253909     ZHar    G    A        0      0        2 
   5  chr5_33253909   Sample    G    A        0      0        2 
   5  chr5_33274099     AAsi    C    G        0      0        2 
   5  chr5_33274099     AKia    C    G        0      0        2 
   5  chr5_33274099     AOna    C    G        0      0        2 
   5  chr5_33274099     ASom    C    G        0      0        2 
   5  chr5_33274099     HCab    C    G        0      0        2 
   5  chr5_33274099     HPrz    C    G        0      0        2 
   5  chr5_33274099     ZBoe    C    G        0      0        2 
   5  chr5_33274099     ZGre    C    G      0.5      1        2 
   5  chr5_33274099     ZHar    C    G        0      0        2 
   5  chr5_33274099   Sample    C    G        0      0        2 
   5  chr5_33285191     AAsi    T    C        0      0        2 
   5  chr5_33285191     AKia    T    C        0      0        2 
   5  chr5_33285191     AOna    T    C        0      0        2 
   5  chr5_33285191     ASom    T    C        0      0        2 
   5  chr5_33285191     HCab    T    C        0      0        2 
   5  chr5_33285191     HPrz    T    C        0      0        2 
   5  chr5_33285191     ZBoe    T    C        0      0        2 
   5  chr5_33285191     ZGre    T    C        0      0        2 
   5  chr5_33285191     ZHar    T    C        1      2        2 
   5  chr5_33285191   Sample    T    C        0      0        2 
   5  chr5_33285368     AAsi    T    C        0      0        2 
   5  chr5_33285368     AKia    T    C        0      0        2 
   5  chr5_33285368     AOna    T    C        0      0        2 
   5  chr5_33285368     ASom    T    C        0      0        2 
   5  chr5_33285368     HCab    T    C        1      2        2 
   5  chr5_33285368     HPrz    T    C        1      2        2 
   5  chr5_33285368     ZBoe    T    C        0      0        2 
   5  chr5_33285368     ZGre    T    C        0      0        2 
   5  chr5_33285368     ZHar    T    C        0      0        2 
   5  chr5_33285368   Sample    T    C        0      0        2 
   5  chr5_33289248     AAsi    T    C        0      0        2 
   5  chr5_33289248     AKia    T    C        1      2        2 
   5  chr5_33289248     AOna    T    C        0      0        2 
   5  chr5_33289248     ASom    T    C        0      0        2 
   5  chr5_33289248     HCab    T    C        0      0        2 
   5  chr5_33289248     HPrz    T    C        0      0        2 
   5  chr5_33289248     ZBoe    T    C        0      0        2 
   5  chr5_33289248     ZGre    T    C        0      0        2 
   5  chr5_33289248     ZHar    T    C        0      0        2 
   5  chr5_33289248   Sample    T    C        0      0        2 
   5  chr5_33301949     AAsi    T    C        0      0        2 
   5  chr5_33301949     AKia    T    C        0      0        2 
   5  chr5_33301949     AOna    T    C        0      0        2 
   5  chr5_33301949     ASom    T    C        1      2        2 
   5  chr5_33301949     HCab    T    C        0      0        2 
   5  chr5_33301949     HPrz    T    C        0      0        2 
   5  chr5_33301949     ZBoe    T    C        0      0        2 
   5  chr5_33301949     ZGre    T    C        0      0        2 
   5  chr5_33301949     ZHar    T    C        0      0        2 
   5  chr5_33301949   Sample    T    C        0      0        2 
   5  chr5_33308298     AAsi    G    A        0      0        2 
   5  chr5_33308298     AKia    G    A        0      0        2 
   5  chr5_33308298     AOna    G    A        0      0        2 
   5  chr5_33308298     ASom    G    A        0      0        2 
   5  chr5_33308298     HCab    G    A        0      0        2 
   5  chr5_33308298     HPrz    G    A      0.5      1        2 
   5  chr5_33308298     ZBoe    G    A        0      0        2 
   5  chr5_33308298     ZGre    G    A        0      0        2 
   5  chr5_33308298     ZHar    G    A        0      0        2 
   5  chr5_33308298   Sample    G    A        0      0        2 
   5  chr5_33316586     AAsi    C    T        0      0        2 
   5  chr5_33316586     AKia    C    T        0      0        2 
   5  chr5_33316586     AOna    C    T        0      0        2 
   5  chr5_33316586     ASom    C    T        0      0        2 
   5  chr5_33316586     HCab    C    T        0      0        2 
   5  chr5_33316586     HPrz    C    T        0      0        2 
   5  chr5_33316586     ZBoe    C    T        0      0        2 
   5  chr5_33316586     ZGre    C    T      0.5      1        2 
   5  chr5_33316586     ZHar    C    T        0      0        2 
   5  chr5_33316586   Sample    C    T        0      0        2 
   5  chr5_33324577     AAsi    A    G        0      0        2 
   5  chr5_33324577     AKia    A    G        0      0        2 
   5  chr5_33324577     AOna    A    G        0      0        2 
   5  chr5_33324577     ASom    A    G        0      0        2 
   5  chr5_33324577     HCab    A    G        1      2        2 
   5  chr5_33324577     HPrz    A    G        1      2        2 
   5  chr5_33324577     ZBoe    A    G      0.5      1        2 
   5  chr5_33324577     ZGre    A    G        0      0        2 
   5  chr5_33324577     ZHar    A    G        0      0        2 
   5  chr5_33324577   Sample    A    G        0      0        2 
   5  chr5_33327045     AAsi    T    C        1      2        2 
   5  chr5_33327045     AKia    T    C        0      0        2 
   5  chr5_33327045     AOna    T    C        0      0        2 
   5  chr5_33327045     ASom    T    C        1      2        2 
   5  chr5_33327045     HCab    T    C        0      0        2 
   5  chr5_33327045     HPrz    T    C        0      0        2 
   5  chr5_33327045     ZBoe    T    C        0      0        2 
   5  chr5_33327045     ZGre    T    C        0      0        2 
   5  chr5_33327045     ZHar    T    C        0      0        2 
   5  chr5_33327045   Sample    T    C        1      2        2 
   5  chr5_33336674     AAsi    A    G        0      0        2 
   5  chr5_33336674     AKia    A    G        0      0        2 
   5  chr5_33336674     AOna    A    G        0      0        2 
   5  chr5_33336674     ASom    A    G        0      0        2 
   5  chr5_33336674     HCab    A    G        1      2        2 
   5  chr5_33336674     HPrz    A    G        0      0        2 
   5  chr5_33336674     ZBoe    A    G        0      0        2 
   5  chr5_33336674     ZGre    A    G        0      0        2 
   5  chr5_33336674     ZHar    A    G        0      0        2 
   5  chr5_33336674   Sample    A    G        0      0        2 
   5  chr5_33336794     AAsi    A    G        1      2        2 
   5  chr5_33336794     AKia    A    G        0      0        2 
   5  chr5_33336794     AOna    A    G        0      0        2 
   5  chr5_33336794     ASom    A    G        0      0        2 
   5  chr5_33336794     HCab    A    G        0      0        2 
   5  chr5_33336794     HPrz    A    G        0      0        2 
   5  chr5_33336794     ZBoe    A    G      0.5      1        2 
   5  chr5_33336794     ZGre    A    G        0      0        2 
   5  chr5_33336794     ZHar    A    G        0      0        2 
   5  chr5_33336794   Sample    A    G        0      0        2 
   5  chr5_33339815     AAsi    T    C        0      0        2 
   5  chr5_33339815     AKia    T    C        0      0        2 
   5  chr5_33339815     AOna    T    C        0      0        2 
   5  chr5_33339815     ASom    T    C        0      0        2 
   5  chr5_33339815     HCab    T    C        0      0        2 
   5  chr5_33339815     HPrz    T    C        0      0        2 
   5  chr5_33339815     ZBoe    T    C      0.5      1        2 
   5  chr5_33339815     ZGre    T    C        0      0        2 
   5  chr5_33339815     ZHar    T    C        0      0        2 
   5  chr5_33339815   Sample    T    C        0      0        2 
   5  chr5_33341345     AAsi    A    G        0      0        2 
   5  chr5_33341345     AKia    A    G        0      0        2 
   5  chr5_33341345     AOna    A    G        0      0        2 
   5  chr5_33341345     ASom    A    G        0      0        2 
   5  chr5_33341345     HCab    A    G        1      2        2 
   5  chr5_33341345     HPrz    A    G        1      2        2 
   5  chr5_33341345     ZBoe    A    G        0      0        2 
   5  chr5_33341345     ZGre    A    G        0      0        2 
   5  chr5_33341345     ZHar    A    G        0      0        2 
   5  chr5_33341345   Sample    A    G        0      0        2 
   5  chr5_33343212     AAsi    A    T        0      0        2 
   5  chr5_33343212     AKia    A    T        0      0        2 
   5  chr5_33343212     AOna    A    T        0      0        2 
   5  chr5_33343212     ASom    A    T        0      0        2 
   5  chr5_33343212     HCab    A    T        1      2        2 
   5  chr5_33343212     HPrz    A    T        1      2        2 
   5  chr5_33343212     ZBoe    A    T        0      0        2 
   5  chr5_33343212     ZGre    A    T        0      0        2 
   5  chr5_33343212     ZHar    A    T        0      0        2 
   5  chr5_33343212   Sample    A    T        0      0        2 
   5  chr5_33345945     AAsi    T    C        0      0        2 
   5  chr5_33345945     AKia    T    C        0      0        2 
   5  chr5_33345945     AOna    T    C      0.5      1        2 
   5  chr5_33345945     ASom    T    C        0      0        2 
   5  chr5_33345945     HCab    T    C        0      0        2 
   5  chr5_33345945     HPrz    T    C        0      0        2 
   5  chr5_33345945     ZBoe    T    C        0      0        2 
   5  chr5_33345945     ZGre    T    C        0      0        2 
   5  chr5_33345945     ZHar    T    C        1      2        2 
   5  chr5_33345945   Sample    T    C        0      0        2 
   5  chr5_33349794     AAsi    A    G        0      0        2 
   5  chr5_33349794     AKia    A    G        0      0        2 
   5  chr5_33349794     AOna    A    G        0      0        2 
   5  chr5_33349794     ASom    A    G        0      0        2 
   5  chr5_33349794     HCab    A    G        0      0        2 
   5  chr5_33349794     HPrz    A    G        0      0        2 
   5  chr5_33349794     ZBoe    A    G        0      0        2 
   5  chr5_33349794     ZGre    A    G        1      2        2 
   5  chr5_33349794     ZHar    A    G        0      0        2 
   5  chr5_33349794   Sample    A    G        0      0        2 
   5  chr5_33369356     AAsi    T    C        0      0        2 
   5  chr5_33369356     AKia    T    C        0      0        2 
   5  chr5_33369356     AOna    T    C        0      0        2 
   5  chr5_33369356     ASom    T    C        0      0        2 
   5  chr5_33369356     HCab    T    C        1      2        2 
   5  chr5_33369356     HPrz    T    C        1      2        2 
   5  chr5_33369356     ZBoe    T    C        0      0        2 
   5  chr5_33369356     ZGre    T    C        0      0        2 
   5  chr5_33369356     ZHar    T    C        0      0        2 
   5  chr5_33369356   Sample    T    C        0      0        2 
   5  chr5_33371238     AAsi    T    C        0      0        2 
   5  chr5_33371238     AKia    T    C        0      0        2 
   5  chr5_33371238     AOna    T    C        0      0        2 
   5  chr5_33371238     ASom    T    C        0      0        2 
   5  chr5_33371238     HCab    T    C        0      0        2 
   5  chr5_33371238     HPrz    T    C        0      0        2 
   5  chr5_33371238     ZBoe    T    C      0.5      1        2 
   5  chr5_33371238     ZGre    T    C        0      0        2 
   5  chr5_33371238     ZHar    T    C        0      0        2 
   5  chr5_33371238   Sample    T    C        0      0        2 
   5  chr5_33382446     AAsi    T    G        1      2        2 
   5  chr5_33382446     AKia    T    G        0      0        2 
   5  chr5_33382446     AOna    T    G        0      0        2 
   5  chr5_33382446     ASom    T    G        1      2        2 
   5  chr5_33382446     HCab    T    G        0      0        2 
   5  chr5_33382446     HPrz    T    G        0      0        2 
   5  chr5_33382446     ZBoe    T    G        0      0        2 
   5  chr5_33382446     ZGre    T    G        0      0        2 
   5  chr5_33382446     ZHar    T    G        0      0        2 
   5  chr5_33382446   Sample    T    G        1      2        2 
   5  chr5_33389210     AAsi    A    T        0      0        2 
   5  chr5_33389210     AKia    A    T        0      0        2 
   5  chr5_33389210     AOna    A    T        0      0        2 
   5  chr5_33389210     ASom    A    T        0      0        2 
   5  chr5_33389210     HCab    A    T        0      0        2 
   5  chr5_33389210     HPrz    A    T      0.5      1        2 
   5  chr5_33389210     ZBoe    A    T        0      0        2 
   5  chr5_33389210     ZGre    A    T        0      0        2 
   5  chr5_33389210     ZHar    A    T        0      0        2 
   5  chr5_33389210   Sample    A    T        0      0        2 
   5  chr5_33420031     AAsi    C    T        0      0        2 
   5  chr5_33420031     AKia    C    T        0      0        2 
   5  chr5_33420031     AOna    C    T        0      0        2 
   5  chr5_33420031     ASom    C    T        0      0        2 
   5  chr5_33420031     HCab    C    T        1      2        2 
   5  chr5_33420031     HPrz    C    T        1      2        2 
   5  chr5_33420031     ZBoe    C    T        0      0        2 
   5  chr5_33420031     ZGre    C    T        0      0        2 
   5  chr5_33420031     ZHar    C    T        0      0        2 
   5  chr5_33420031   Sample    C    T        0      0        2 
   5  chr5_33420208     AAsi    A    G        0      0        2 
   5  chr5_33420208     AKia    A    G        0      0        2 
   5  chr5_33420208     AOna    A    G        0      0        2 
   5  chr5_33420208     ASom    A    G        0      0        2 
   5  chr5_33420208     HCab    A    G        1      2        2 
   5  chr5_33420208     HPrz    A    G        1      2        2 
   5  chr5_33420208     ZBoe    A    G        0      0        2 
   5  chr5_33420208     ZGre    A    G        0      0        2 
   5  chr5_33420208     ZHar    A    G        0      0        2 
   5  chr5_33420208   Sample    A    G        0      0        2 
   5  chr5_33420458     AAsi    G    A        1      2        2 
   5  chr5_33420458     AKia    G    A        0      0        2 
   5  chr5_33420458     AOna    G    A        0      0        2 
   5  chr5_33420458     ASom    G    A        0      0        2 
   5  chr5_33420458     HCab    G    A        0      0        2 
   5  chr5_33420458     HPrz    G    A        0      0        2 
   5  chr5_33420458     ZBoe    G    A        0      0        2 
   5  chr5_33420458     ZGre    G    A        0      0        2 
   5  chr5_33420458     ZHar    G    A        0      0        2 
   5  chr5_33420458   Sample    G    A        1      2        2 
   5  chr5_33422234     AAsi    A    C        0      0        2 
   5  chr5_33422234     AKia    A    C        0      0        2 
   5  chr5_33422234     AOna    A    C        0      0        2 
   5  chr5_33422234     ASom    A    C        0      0        2 
   5  chr5_33422234     HCab    A    C        0      0        2 
   5  chr5_33422234     HPrz    A    C        0      0        2 
   5  chr5_33422234     ZBoe    A    C        0      0        2 
   5  chr5_33422234     ZGre    A    C      0.5      1        2 
   5  chr5_33422234     ZHar    A    C        0      0        2 
   5  chr5_33422234   Sample    A    C        0      0        2 
   5  chr5_33422557     AAsi    T    C        0      0        2 
   5  chr5_33422557     AKia    T    C      0.5      1        2 
   5  chr5_33422557     AOna    T    C        0      0        2 
   5  chr5_33422557     ASom    T    C        0      0        2 
   5  chr5_33422557     HCab    T    C        0      0        2 
   5  chr5_33422557     HPrz    T    C        0      0        2 
   5  chr5_33422557     ZBoe    T    C        0      0        2 
   5  chr5_33422557     ZGre    T    C        0      0        2 
   5  chr5_33422557     ZHar    T    C        0      0        2 
   5  chr5_33422557   Sample    T    C        0      0        2 
   5  chr5_33424307     AAsi    T    C        0      0        2 
   5  chr5_33424307     AKia    T    C      0.5      1        2 
   5  chr5_33424307     AOna    T    C        0      0        2 
   5  chr5_33424307     ASom    T    C        0      0        2 
   5  chr5_33424307     HCab    T    C        0      0        2 
   5  chr5_33424307     HPrz    T    C        0      0        2 
   5  chr5_33424307     ZBoe    T    C        0      0        2 
   5  chr5_33424307     ZGre    T    C        0      0        2 
   5  chr5_33424307     ZHar    T    C        0      0        2 
   5  chr5_33424307   Sample    T    C        0      0        2 
   5  chr5_33435787     AAsi    A    G        0      0        2 
   5  chr5_33435787     AKia    A    G        0      0        2 
   5  chr5_33435787     AOna    A    G        0      0        2 
   5  chr5_33435787     ASom    A    G        0      0        2 
   5  chr5_33435787     HCab    A    G      0.5      1        2 
   5  chr5_33435787     HPrz    A    G        0      0        2 
   5  chr5_33435787     ZBoe    A    G      0.5      1        2 
   5  chr5_33435787     ZGre    A    G        0      0        2 
   5  chr5_33435787     ZHar    A    G        0      0        2 
   5  chr5_33435787   Sample    A    G        0      0        2 
   5  chr5_33449163     AAsi    G    A      0.5      1        2 
   5  chr5_33449163     AKia    G    A        0      0        2 
   5  chr5_33449163     AOna    G    A        0      0        2 
   5  chr5_33449163     ASom    G    A        0      0        2 
   5  chr5_33449163     HCab    G    A        0      0        2 
   5  chr5_33449163     HPrz    G    A        0      0        2 
   5  chr5_33449163     ZBoe    G    A        0      0        2 
   5  chr5_33449163     ZGre    G    A        0      0        2 
   5  chr5_33449163     ZHar    G    A        0      0        2 
   5  chr5_33449163   Sample    G    A        0      0        2 
   5  chr5_33450829     AAsi    T    C      0.5      1        2 
   5  chr5_33450829     AKia    T    C        0      0        2 
   5  chr5_33450829     AOna    T    C        0      0        2 
   5  chr5_33450829     ASom    T    C        0      0        2 
   5  chr5_33450829     HCab    T    C        0      0        2 
   5  chr5_33450829     HPrz    T    C        0      0        2 
   5  chr5_33450829     ZBoe    T    C        0      0        2 
   5  chr5_33450829     ZGre    T    C        0      0        2 
   5  chr5_33450829     ZHar    T    C        0      0        2 
   5  chr5_33450829   Sample    T    C        0      0        2 
   5  chr5_33451336     AAsi    C    T        0      0        2 
   5  chr5_33451336     AKia    C    T        0      0        2 
   5  chr5_33451336     AOna    C    T        0      0        2 
   5  chr5_33451336     ASom    C    T        0      0        2 
   5  chr5_33451336     HCab    C    T        1      2        2 
   5  chr5_33451336     HPrz    C    T        1      2        2 
   5  chr5_33451336     ZBoe    C    T        0      0        2 
   5  chr5_33451336     ZGre    C    T        0      0        2 
   5  chr5_33451336     ZHar    C    T        0      0        2 
   5  chr5_33451336   Sample    C    T        0      0        2 
   5  chr5_33451641     AAsi    G    A        0      0        2 
   5  chr5_33451641     AKia    G    A        0      0        2 
   5  chr5_33451641     AOna    G    A        0      0        2 
   5  chr5_33451641     ASom    G    A        0      0        2 
   5  chr5_33451641     HCab    G    A        0      0        2 
   5  chr5_33451641     HPrz    G    A        0      0        2 
   5  chr5_33451641     ZBoe    G    A      0.5      1        2 
   5  chr5_33451641     ZGre    G    A        0      0        2 
   5  chr5_33451641     ZHar    G    A        0      0        2 
   5  chr5_33451641   Sample    G    A        0      0        2 
   5  chr5_33459446     AAsi    G    C        0      0        2 
   5  chr5_33459446     AKia    G    C        1      2        2 
   5  chr5_33459446     AOna    G    C        1      2        2 
   5  chr5_33459446     ASom    G    C        0      0        2 
   5  chr5_33459446     HCab    G    C        0      0        2 
   5  chr5_33459446     HPrz    G    C        0      0        2 
   5  chr5_33459446     ZBoe    G    C        0      0        2 
   5  chr5_33459446     ZGre    G    C        0      0        2 
   5  chr5_33459446     ZHar    G    C        0      0        2 
   5  chr5_33459446   Sample    G    C        0      0        2 
   5  chr5_33476896     AAsi    A    C        0      0        2 
   5  chr5_33476896     AKia    A    C      0.5      1        2 
   5  chr5_33476896     AOna    A    C        0      0        2 
   5  chr5_33476896     ASom    A    C        0      0        2 
   5  chr5_33476896     HCab    A    C        0      0        2 
   5  chr5_33476896     HPrz    A    C        0      0        2 
   5  chr5_33476896     ZBoe    A    C        0      0        2 
   5  chr5_33476896     ZGre    A    C        0      0        2 
   5  chr5_33476896     ZHar    A    C        0      0        2 
   5  chr5_33476896   Sample    A    C        0      0        2 
   5  chr5_33479237     AAsi    A    G        0      0        2 
   5  chr5_33479237     AKia    A    G        0      0        2 
   5  chr5_33479237     AOna    A    G        0      0        2 
   5  chr5_33479237     ASom    A    G        0      0        2 
   5  chr5_33479237     HCab    A    G        0      0        2 
   5  chr5_33479237     HPrz    A    G        0      0        2 
   5  chr5_33479237     ZBoe    A    G        0      0        2 
   5  chr5_33479237     ZGre    A    G      0.5      1        2 
   5  chr5_33479237     ZHar    A    G        0      0        2 
   5  chr5_33479237   Sample    A    G        0      0        2 
   5  chr5_33493043     AAsi    G    A        0      0        2 
   5  chr5_33493043     AKia    G    A      0.5      1        2 
   5  chr5_33493043     AOna    G    A        0      0        2 
   5  chr5_33493043     ASom    G    A        0      0        2 
   5  chr5_33493043     HCab    G    A        0      0        2 
   5  chr5_33493043     HPrz    G    A        0      0        2 
   5  chr5_33493043     ZBoe    G    A        0      0        2 
   5  chr5_33493043     ZGre    G    A        0      0        2 
   5  chr5_33493043     ZHar    G    A        0      0        2 
   5  chr5_33493043   Sample    G    A        0      0        2 
   5  chr5_33494092     AAsi    T    G        0      0        2 
   5  chr5_33494092     AKia    T    G        0      0        2 
   5  chr5_33494092     AOna    T    G        0      0        2 
   5  chr5_33494092     ASom    T    G        0      0        2 
   5  chr5_33494092     HCab    T    G        0      0        2 
   5  chr5_33494092     HPrz    T    G        0      0        2 
   5  chr5_33494092     ZBoe    T    G        1      2        2 
   5  chr5_33494092     ZGre    T    G        0      0        2 
   5  chr5_33494092     ZHar    T    G        0      0        2 
   5  chr5_33494092   Sample    T    G        0      0        2 
   5  chr5_33496380     AAsi    A    G        0      0        2 
   5  chr5_33496380     AKia    A    G        0      0        2 
   5  chr5_33496380     AOna    A    G        0      0        2 
   5  chr5_33496380     ASom    A    G        0      0        2 
   5  chr5_33496380     HCab    A    G        1      2        2 
   5  chr5_33496380     HPrz    A    G        1      2        2 
   5  chr5_33496380     ZBoe    A    G        0      0        2 
   5  chr5_33496380     ZGre    A    G        0      0        2 
   5  chr5_33496380     ZHar    A    G        0      0        2 
   5  chr5_33496380   Sample    A    G        0      0        2 
   5  chr5_33496967     AAsi    G    A        0      0        2 
   5  chr5_33496967     AKia    G    A        0      0        2 
   5  chr5_33496967     AOna    G    A        0      0        2 
   5  chr5_33496967     ASom    G    A        0      0        2 
   5  chr5_33496967     HCab    G    A        0      0        2 
   5  chr5_33496967     HPrz    G    A        0      0        2 
   5  chr5_33496967     ZBoe    G    A        0      0        2 
   5  chr5_33496967     ZGre    G    A        0      0        2 
   5  chr5_33496967     ZHar    G    A        1      2        2 
   5  chr5_33496967   Sample    G    A        0      0        2 
   5  chr5_33499930     AAsi    A    G        0      0        2 
   5  chr5_33499930     AKia    A    G        0      0        2 
   5  chr5_33499930     AOna    A    G        0      0        2 
   5  chr5_33499930     ASom    A    G        0      0        2 
   5  chr5_33499930     HCab    A    G        1      2        2 
   5  chr5_33499930     HPrz    A    G        1      2        2 
   5  chr5_33499930     ZBoe    A    G        0      0        2 
   5  chr5_33499930     ZGre    A    G        0      0        2 
   5  chr5_33499930     ZHar    A    G        0      0        2 
   5  chr5_33499930   Sample    A    G        0      0        2 
   5  chr5_33509107     AAsi    T    A        0      0        2 
   5  chr5_33509107     AKia    T    A        0      0        2 
   5  chr5_33509107     AOna    T    A        0      0        2 
   5  chr5_33509107     ASom    T    A        1      2        2 
   5  chr5_33509107     HCab    T    A        0      0        2 
   5  chr5_33509107     HPrz    T    A        0      0        2 
   5  chr5_33509107     ZBoe    T    A        0      0        2 
   5  chr5_33509107     ZGre    T    A        0      0        2 
   5  chr5_33509107     ZHar    T    A        0      0        2 
   5  chr5_33509107   Sample    T    A        0      0        2 
   5  chr5_33519674     AAsi    A    G        0      0        2 
   5  chr5_33519674     AKia    A    G        0      0        2 
   5  chr5_33519674     AOna    A    G        0      0        2 
   5  chr5_33519674     ASom    A    G        0      0        2 
   5  chr5_33519674     HCab    A    G        1      2        2 
   5  chr5_33519674     HPrz    A    G        1      2        2 
   5  chr5_33519674     ZBoe    A    G        0      0        2 
   5  chr5_33519674     ZGre    A    G        0      0        2 
   5  chr5_33519674     ZHar    A    G        0      0        2 
   5  chr5_33519674   Sample    A    G        0      0        2 
   5  chr5_33528126     AAsi    G    T        0      0        2 
   5  chr5_33528126     AKia    G    T        0      0        2 
   5  chr5_33528126     AOna    G    T        0      0        2 
   5  chr5_33528126     ASom    G    T        1      2        2 
   5  chr5_33528126     HCab    G    T        0      0        2 
   5  chr5_33528126     HPrz    G    T        0      0        2 
   5  chr5_33528126     ZBoe    G    T        0      0        2 
   5  chr5_33528126     ZGre    G    T        0      0        2 
   5  chr5_33528126     ZHar    G    T        0      0        2 
   5  chr5_33528126   Sample    G    T        0      0        2 
   5  chr5_33531707     AAsi    G    A        1      2        2 
   5  chr5_33531707     AKia    G    A        0      0        2 
   5  chr5_33531707     AOna    G    A        0      0        2 
   5  chr5_33531707     ASom    G    A        1      2        2 
   5  chr5_33531707     HCab    G    A        1      2        2 
   5  chr5_33531707     HPrz    G    A        1      2        2 
   5  chr5_33531707     ZBoe    G    A        0      0        2 
   5  chr5_33531707     ZGre    G    A        0      0        2 
   5  chr5_33531707     ZHar    G    A        0      0        2 
   5  chr5_33531707   Sample    G    A        1      2        2 
   5  chr5_33542147     AAsi    G    T        0      0        2 
   5  chr5_33542147     AKia    G    T        0      0        2 
   5  chr5_33542147     AOna    G    T        0      0        2 
   5  chr5_33542147     ASom    G    T        0      0        2 
   5  chr5_33542147     HCab    G    T        0      0        2 
   5  chr5_33542147     HPrz    G    T        0      0        2 
   5  chr5_33542147     ZBoe    G    T        0      0        2 
   5  chr5_33542147     ZGre    G    T        0      0        2 
   5  chr5_33542147     ZHar    G    T        1      2        2 
   5  chr5_33542147   Sample    G    T        0      0        2 
   5  chr5_33545810     AAsi    T    G        0      0        2 
   5  chr5_33545810     AKia    T    G      0.5      1        2 
   5  chr5_33545810     AOna    T    G      0.5      1        2 
   5  chr5_33545810     ASom    T    G        0      0        2 
   5  chr5_33545810     HCab    T    G        1      2        2 
   5  chr5_33545810     HPrz    T    G        1      2        2 
   5  chr5_33545810     ZBoe    T    G        0      0        2 
   5  chr5_33545810     ZGre    T    G        1      2        2 
   5  chr5_33545810     ZHar    T    G        0      0        2 
   5  chr5_33545810   Sample    T    G        0      0        2 
   5  chr5_33547317     AAsi    T    C        0      0        2 
   5  chr5_33547317     AKia    T    C        1      2        2 
   5  chr5_33547317     AOna    T    C        1      2        2 
   5  chr5_33547317     ASom    T    C        0      0        2 
   5  chr5_33547317     HCab    T    C        0      0        2 
   5  chr5_33547317     HPrz    T    C        0      0        2 
   5  chr5_33547317     ZBoe    T    C        0      0        2 
   5  chr5_33547317     ZGre    T    C        0      0        2 
   5  chr5_33547317     ZHar    T    C        0      0        2 
   5  chr5_33547317   Sample    T    C        0      0        2 
   5  chr5_33556860     AAsi    G    A        0      0        2 
   5  chr5_33556860     AKia    G    A        0      0        2 
   5  chr5_33556860     AOna    G    A        0      0        2 
   5  chr5_33556860     ASom    G    A        0      0        2 
   5  chr5_33556860     HCab    G    A        1      2        2 
   5  chr5_33556860     HPrz    G    A        1      2        2 
   5  chr5_33556860     ZBoe    G    A        0      0        2 
   5  chr5_33556860     ZGre    G    A        0      0        2 
   5  chr5_33556860     ZHar    G    A        0      0        2 
   5  chr5_33556860   Sample    G    A        0      0        2 
   5  chr5_33564975     AAsi    T    G        0      0        2 
   5  chr5_33564975     AKia    T    G        0      0        2 
   5  chr5_33564975     AOna    T    G        0      0        2 
   5  chr5_33564975     ASom    T    G        0      0        2 
   5  chr5_33564975     HCab    T    G        0      0        2 
   5  chr5_33564975     HPrz    T    G        0      0        2 
   5  chr5_33564975     ZBoe    T    G        0      0        2 
   5  chr5_33564975     ZGre    T    G        0      0        2 
   5  chr5_33564975     ZHar    T    G      0.5      1        2 
   5  chr5_33564975   Sample    T    G        0      0        2 
   5  chr5_33566484     AAsi    G    C        0      0        2 
   5  chr5_33566484     AKia    G    C        0      0        2 
   5  chr5_33566484     AOna    G    C        0      0        2 
   5  chr5_33566484     ASom    G    C        0      0        2 
   5  chr5_33566484     HCab    G    C      0.5      1        2 
   5  chr5_33566484     HPrz    G    C      0.5      1        2 
   5  chr5_33566484     ZBoe    G    C        0      0        2 
   5  chr5_33566484     ZGre    G    C        0      0        2 
   5  chr5_33566484     ZHar    G    C        0      0        2 
   5  chr5_33566484   Sample    G    C        0      0        2 
   5  chr5_33566563     AAsi    G    C        0      0        2 
   5  chr5_33566563     AKia    G    C        0      0        2 
   5  chr5_33566563     AOna    G    C        0      0        2 
   5  chr5_33566563     ASom    G    C        0      0        2 
   5  chr5_33566563     HCab    G    C        0      0        2 
   5  chr5_33566563     HPrz    G    C        0      0        2 
   5  chr5_33566563     ZBoe    G    C        0      0        2 
   5  chr5_33566563     ZGre    G    C        1      2        2 
   5  chr5_33566563     ZHar    G    C        0      0        2 
   5  chr5_33566563   Sample    G    C        0      0        2 
   5  chr5_33570488     AAsi    C    T        0      0        2 
   5  chr5_33570488     AKia    C    T        0      0        2 
   5  chr5_33570488     AOna    C    T        0      0        2 
   5  chr5_33570488     ASom    C    T        0      0        2 
   5  chr5_33570488     HCab    C    T        1      2        2 
   5  chr5_33570488     HPrz    C    T        1      2        2 
   5  chr5_33570488     ZBoe    C    T        0      0        2 
   5  chr5_33570488     ZGre    C    T        0      0        2 
   5  chr5_33570488     ZHar    C    T        0      0        2 
   5  chr5_33570488   Sample    C    T        0      0        2 
   5  chr5_33570507     AAsi    A    G        0      0        2 
   5  chr5_33570507     AKia    A    G        0      0        2 
   5  chr5_33570507     AOna    A    G      0.5      1        2 
   5  chr5_33570507     ASom    A    G        0      0        2 
   5  chr5_33570507     HCab    A    G        0      0        2 
   5  chr5_33570507     HPrz    A    G        0      0        2 
   5  chr5_33570507     ZBoe    A    G        0      0        2 
   5  chr5_33570507     ZGre    A    G        0      0        2 
   5  chr5_33570507     ZHar    A    G        0      0        2 
   5  chr5_33570507   Sample    A    G        0      0        2 
   5  chr5_33576327     AAsi    T    C        0      0        2 
   5  chr5_33576327     AKia    T    C        0      0        2 
   5  chr5_33576327     AOna    T    C        0      0        2 
   5  chr5_33576327     ASom    T    C        0      0        2 
   5  chr5_33576327     HCab    T    C        1      2        2 
   5  chr5_33576327     HPrz    T    C        1      2        2 
   5  chr5_33576327     ZBoe    T    C        0      0        2 
   5  chr5_33576327     ZGre    T    C        0      0        2 
   5  chr5_33576327     ZHar    T    C        0      0        2 
   5  chr5_33576327   Sample    T    C        0      0        2 
   5  chr5_33579742     AAsi    C    T        0      0        2 
   5  chr5_33579742     AKia    C    T      0.5      1        2 
   5  chr5_33579742     AOna    C    T        0      0        2 
   5  chr5_33579742     ASom    C    T        0      0        2 
   5  chr5_33579742     HCab    C    T        0      0        2 
   5  chr5_33579742     HPrz    C    T        0      0        2 
   5  chr5_33579742     ZBoe    C    T        0      0        2 
   5  chr5_33579742     ZGre    C    T        0      0        2 
   5  chr5_33579742     ZHar    C    T        0      0        2 
   5  chr5_33579742   Sample    C    T        0      0        2 
   5  chr5_33585262     AAsi    T    C        0      0        2 
   5  chr5_33585262     AKia    T    C      0.5      1        2 
   5  chr5_33585262     AOna    T    C        0      0        2 
   5  chr5_33585262     ASom    T    C        0      0        2 
   5  chr5_33585262     HCab    T    C      0.5      1        2 
   5  chr5_33585262     HPrz    T    C      0.5      1        2 
   5  chr5_33585262     ZBoe    T    C        0      0        2 
   5  chr5_33585262     ZGre    T    C        0      0        2 
   5  chr5_33585262     ZHar    T    C        0      0        2 
   5  chr5_33585262   Sample    T    C        0      0        2 
   5  chr5_33587285     AAsi    T    C        0      0        2 
   5  chr5_33587285     AKia    T    C        0      0        2 
   5  chr5_33587285     AOna    T    C        0      0        2 
   5  chr5_33587285     ASom    T    C        0      0        2 
   5  chr5_33587285     HCab    T    C      0.5      1        2 
   5  chr5_33587285     HPrz    T    C        1      2        2 
   5  chr5_33587285     ZBoe    T    C        0      0        2 
   5  chr5_33587285     ZGre    T    C        0      0        2 
   5  chr5_33587285     ZHar    T    C        0      0        2 
   5  chr5_33587285   Sample    T    C        0      0        2 
   5  chr5_33591814     AAsi    T    C        0      0        2 
   5  chr5_33591814     AKia    T    C        0      0        2 
   5  chr5_33591814     AOna    T    C        0      0        2 
   5  chr5_33591814     ASom    T    C        0      0        2 
   5  chr5_33591814     HCab    T    C        0      0        2 
   5  chr5_33591814     HPrz    T    C        0      0        2 
   5  chr5_33591814     ZBoe    T    C        0      0        2 
   5  chr5_33591814     ZGre    T    C        0      0        2 
   5  chr5_33591814     ZHar    T    C        1      2        2 
   5  chr5_33591814   Sample    T    C        0      0        2 
   5  chr5_33607499     AAsi    A    G        0      0        2 
   5  chr5_33607499     AKia    A    G      0.5      1        2 
   5  chr5_33607499     AOna    A    G      0.5      1        2 
   5  chr5_33607499     ASom    A    G      0.5      1        2 
   5  chr5_33607499     HCab    A    G        0      0        2 
   5  chr5_33607499     HPrz    A    G        0      0        2 
   5  chr5_33607499     ZBoe    A    G        0      0        2 
   5  chr5_33607499     ZGre    A    G        0      0        2 
   5  chr5_33607499     ZHar    A    G        0      0        2 
   5  chr5_33607499   Sample    A    G        0      0        2 
   5  chr5_33609339     AAsi    A    C        0      0        2 
   5  chr5_33609339     AKia    A    C        0      0        2 
   5  chr5_33609339     AOna    A    C      0.5      1        2 
   5  chr5_33609339     ASom    A    C        0      0        2 
   5  chr5_33609339     HCab    A    C        0      0        2 
   5  chr5_33609339     HPrz    A    C        0      0        2 
   5  chr5_33609339     ZBoe    A    C        0      0        2 
   5  chr5_33609339     ZGre    A    C        0      0        2 
   5  chr5_33609339     ZHar    A    C        0      0        2 
   5  chr5_33609339   Sample    A    C        0      0        2 
   5  chr5_33615094     AAsi    C    G        0      0        2 
   5  chr5_33615094     AKia    C    G      0.5      1        2 
   5  chr5_33615094     AOna    C    G        0      0        2 
   5  chr5_33615094     ASom    C    G        0      0        2 
   5  chr5_33615094     HCab    C    G        0      0        2 
   5  chr5_33615094     HPrz    C    G        0      0        2 
   5  chr5_33615094     ZBoe    C    G        0      0        2 
   5  chr5_33615094     ZGre    C    G        0      0        2 
   5  chr5_33615094     ZHar    C    G        0      0        2 
   5  chr5_33615094   Sample    C    G        0      0        2 
   5  chr5_33615836     AAsi    C    T        0      0        2 
   5  chr5_33615836     AKia    C    T        0      0        2 
   5  chr5_33615836     AOna    C    T        0      0        2 
   5  chr5_33615836     ASom    C    T        0      0        2 
   5  chr5_33615836     HCab    C    T        1      2        2 
   5  chr5_33615836     HPrz    C    T        1      2        2 
   5  chr5_33615836     ZBoe    C    T        0      0        2 
   5  chr5_33615836     ZGre    C    T        0      0        2 
   5  chr5_33615836     ZHar    C    T        0      0        2 
   5  chr5_33615836   Sample    C    T        0      0        2 
   5  chr5_33624731     AAsi    T    C        0      0        2 
   5  chr5_33624731     AKia    T    C        0      0        2 
   5  chr5_33624731     AOna    T    C        0      0        2 
   5  chr5_33624731     ASom    T    C        0      0        2 
   5  chr5_33624731     HCab    T    C        0      0        2 
   5  chr5_33624731     HPrz    T    C        0      0        2 
   5  chr5_33624731     ZBoe    T    C      0.5      1        2 
   5  chr5_33624731     ZGre    T    C        0      0        2 
   5  chr5_33624731     ZHar    T    C        0      0        2 
   5  chr5_33624731   Sample    T    C        0      0        2 
   5  chr5_33630585     AAsi    G    A        0      0        2 
   5  chr5_33630585     AKia    G    A        0      0        2 
   5  chr5_33630585     AOna    G    A        0      0        2 
   5  chr5_33630585     ASom    G    A        0      0        2 
   5  chr5_33630585     HCab    G    A        0      0        2 
   5  chr5_33630585     HPrz    G    A        0      0        2 
   5  chr5_33630585     ZBoe    G    A      0.5      1        2 
   5  chr5_33630585     ZGre    G    A        0      0        2 
   5  chr5_33630585     ZHar    G    A        0      0        2 
   5  chr5_33630585   Sample    G    A        0      0        2 
   5  chr5_33633543     AAsi    A    T        0      0        2 
   5  chr5_33633543     AKia    A    T        0      0        2 
   5  chr5_33633543     AOna    A    T        0      0        2 
   5  chr5_33633543     ASom    A    T        0      0        2 
   5  chr5_33633543     HCab    A    T        0      0        2 
   5  chr5_33633543     HPrz    A    T        0      0        2 
   5  chr5_33633543     ZBoe    A    T        0      0        2 
   5  chr5_33633543     ZGre    A    T        0      0        2 
   5  chr5_33633543     ZHar    A    T        1      2        2 
   5  chr5_33633543   Sample    A    T        0      0        2 
   5  chr5_33638126     AAsi    T    C        0      0        2 
   5  chr5_33638126     AKia    T    C        0      0        2 
   5  chr5_33638126     AOna    T    C        0      0        2 
   5  chr5_33638126     ASom    T    C        0      0        2 
   5  chr5_33638126     HCab    T    C        0      0        2 
   5  chr5_33638126     HPrz    T    C        0      0        2 
   5  chr5_33638126     ZBoe    T    C        0      0        2 
   5  chr5_33638126     ZGre    T    C        0      0        2 
   5  chr5_33638126     ZHar    T    C      0.5      1        2 
   5  chr5_33638126   Sample    T    C        0      0        2 
   5  chr5_33644019     AAsi    G    A        1      2        2 
   5  chr5_33644019     AKia    G    A        0      0        2 
   5  chr5_33644019     AOna    G    A        0      0        2 
   5  chr5_33644019     ASom    G    A        1      2        2 
   5  chr5_33644019     HCab    G    A        0      0        2 
   5  chr5_33644019     HPrz    G    A        0      0        2 
   5  chr5_33644019     ZBoe    G    A        0      0        2 
   5  chr5_33644019     ZGre    G    A        0      0        2 
   5  chr5_33644019     ZHar    G    A        0      0        2 
   5  chr5_33644019   Sample    G    A        1      2        2 
   5  chr5_33655003     AAsi    G    A        0      0        2 
   5  chr5_33655003     AKia    G    A        0      0        2 
   5  chr5_33655003     AOna    G    A        0      0        2 
   5  chr5_33655003     ASom    G    A        0      0        2 
   5  chr5_33655003     HCab    G    A      0.5      1        2 
   5  chr5_33655003     HPrz    G    A        0      0        2 
   5  chr5_33655003     ZBoe    G    A        0      0        2 
   5  chr5_33655003     ZGre    G    A        0      0        2 
   5  chr5_33655003     ZHar    G    A        0      0        2 
   5  chr5_33655003   Sample    G    A        0      0        2 
   5  chr5_33683294     AAsi    G    C        0      0        2 
   5  chr5_33683294     AKia    G    C        0      0        2 
   5  chr5_33683294     AOna    G    C        0      0        2 
   5  chr5_33683294     ASom    G    C        0      0        2 
   5  chr5_33683294     HCab    G    C        0      0        2 
   5  chr5_33683294     HPrz    G    C      0.5      1        2 
   5  chr5_33683294     ZBoe    G    C        0      0        2 
   5  chr5_33683294     ZGre    G    C        0      0        2 
   5  chr5_33683294     ZHar    G    C        0      0        2 
   5  chr5_33683294   Sample    G    C        0      0        2 
   5  chr5_33701180     AAsi    T    G        0      0        2 
   5  chr5_33701180     AKia    T    G        0      0        2 
   5  chr5_33701180     AOna    T    G        0      0        2 
   5  chr5_33701180     ASom    T    G        0      0        2 
   5  chr5_33701180     HCab    T    G        1      2        2 
   5  chr5_33701180     HPrz    T    G        1      2        2 
   5  chr5_33701180     ZBoe    T    G        0      0        2 
   5  chr5_33701180     ZGre    T    G        0      0        2 
   5  chr5_33701180     ZHar    T    G        0      0        2 
   5  chr5_33701180   Sample    T    G        0      0        2 
   5  chr5_33709835     AAsi    A    G        0      0        2 
   5  chr5_33709835     AKia    A    G        0      0        2 
   5  chr5_33709835     AOna    A    G      0.5      1        2 
   5  chr5_33709835     ASom    A    G        0      0        2 
   5  chr5_33709835     HCab    A    G        0      0        2 
   5  chr5_33709835     HPrz    A    G        0      0        2 
   5  chr5_33709835     ZBoe    A    G        0      0        2 
   5  chr5_33709835     ZGre    A    G        0      0        2 
   5  chr5_33709835     ZHar    A    G        0      0        2 
   5  chr5_33709835   Sample    A    G        0      0        2 
   5  chr5_33712136     AAsi    A    G        0      0        2 
   5  chr5_33712136     AKia    A    G        0      0        2 
   5  chr5_33712136     AOna    A    G        0      0        2 
   5  chr5_33712136     ASom    A    G        0      0        2 
   5  chr5_33712136     HCab    A    G        0      0        2 
   5  chr5_33712136     HPrz    A    G        0      0        2 
   5  chr5_33712136     ZBoe    A    G        0      0        2 
   5  chr5_33712136     ZGre    A    G        0      0        2 
   5  chr5_33712136     ZHar    A    G      0.5      1        2 
   5  chr5_33712136   Sample    A    G        0      0        2 
   5  chr5_33714710     AAsi    T    C        0      0        2 
   5  chr5_33714710     AKia    T    C        0      0        2 
   5  chr5_33714710     AOna    T    C        0      0        2 
   5  chr5_33714710     ASom    T    C        0      0        2 
   5  chr5_33714710     HCab    T    C        0      0        2 
   5  chr5_33714710     HPrz    T    C        0      0        2 
   5  chr5_33714710     ZBoe    T    C      0.5      1        2 
   5  chr5_33714710     ZGre    T    C        0      0        2 
   5  chr5_33714710     ZHar    T    C        0      0        2 
   5  chr5_33714710   Sample    T    C        0      0        2 
   5  chr5_33716801     AAsi    G    C        0      0        2 
   5  chr5_33716801     AKia    G    C        0      0        2 
   5  chr5_33716801     AOna    G    C        0      0        2 
   5  chr5_33716801     ASom    G    C        0      0        2 
   5  chr5_33716801     HCab    G    C      0.5      1        2 
   5  chr5_33716801     HPrz    G    C        0      0        2 
   5  chr5_33716801     ZBoe    G    C        0      0        2 
   5  chr5_33716801     ZGre    G    C        0      0        2 
   5  chr5_33716801     ZHar    G    C        0      0        2 
   5  chr5_33716801   Sample    G    C        0      0        2 
   5  chr5_33728693     AAsi    A    C        0      0        2 
   5  chr5_33728693     AKia    A    C        0      0        2 
   5  chr5_33728693     AOna    A    C        0      0        2 
   5  chr5_33728693     ASom    A    C        0      0        2 
   5  chr5_33728693     HCab    A    C        0      0        2 
   5  chr5_33728693     HPrz    A    C      0.5      1        2 
   5  chr5_33728693     ZBoe    A    C        0      0        2 
   5  chr5_33728693     ZGre    A    C        0      0        2 
   5  chr5_33728693     ZHar    A    C        0      0        2 
   5  chr5_33728693   Sample    A    C        0      0        2 
   5  chr5_33736768     AAsi    A    G        0      0        2 
   5  chr5_33736768     AKia    A    G        0      0        2 
   5  chr5_33736768     AOna    A    G        0      0        2 
   5  chr5_33736768     ASom    A    G        0      0        2 
   5  chr5_33736768     HCab    A    G        0      0        2 
   5  chr5_33736768     HPrz    A    G        0      0        2 
   5  chr5_33736768     ZBoe    A    G        0      0        2 
   5  chr5_33736768     ZGre    A    G        0      0        2 
   5  chr5_33736768     ZHar    A    G      0.5      1        2 
   5  chr5_33736768   Sample    A    G        0      0        2 
   5  chr5_33740900     AAsi    T    C        1      2        2 
   5  chr5_33740900     AKia    T    C        0      0        2 
   5  chr5_33740900     AOna    T    C        0      0        2 
   5  chr5_33740900     ASom    T    C        1      2        2 
   5  chr5_33740900     HCab    T    C        0      0        2 
   5  chr5_33740900     HPrz    T    C        0      0        2 
   5  chr5_33740900     ZBoe    T    C        0      0        2 
   5  chr5_33740900     ZGre    T    C        0      0        2 
   5  chr5_33740900     ZHar    T    C        0      0        2 
   5  chr5_33740900   Sample    T    C        1      2        2 
   5  chr5_33742676     AAsi    C    T        0      0        2 
   5  chr5_33742676     AKia    C    T        0      0        2 
   5  chr5_33742676     AOna    C    T        0      0        2 
   5  chr5_33742676     ASom    C    T        0      0        2 
   5  chr5_33742676     HCab    C    T        1      2        2 
   5  chr5_33742676     HPrz    C    T        1      2        2 
   5  chr5_33742676     ZBoe    C    T        0      0        2 
   5  chr5_33742676     ZGre    C    T        0      0        2 
   5  chr5_33742676     ZHar    C    T        0      0        2 
   5  chr5_33742676   Sample    C    T        0      0        2 
   5  chr5_33746387     AAsi    T    C        0      0        2 
   5  chr5_33746387     AKia    T    C        0      0        2 
   5  chr5_33746387     AOna    T    C        0      0        2 
   5  chr5_33746387     ASom    T    C        0      0        2 
   5  chr5_33746387     HCab    T    C        1      2        2 
   5  chr5_33746387     HPrz    T    C        1      2        2 
   5  chr5_33746387     ZBoe    T    C        0      0        2 
   5  chr5_33746387     ZGre    T    C        0      0        2 
   5  chr5_33746387     ZHar    T    C        0      0        2 
   5  chr5_33746387   Sample    T    C        0      0        2 
   5  chr5_33748812     AAsi    G    A        0      0        2 
   5  chr5_33748812     AKia    G    A        0      0        2 
   5  chr5_33748812     AOna    G    A        0      0        2 
   5  chr5_33748812     ASom    G    A        0      0        2 
   5  chr5_33748812     HCab    G    A        0      0        2 
   5  chr5_33748812     HPrz    G    A        0      0        2 
   5  chr5_33748812     ZBoe    G    A      0.5      1        2 
   5  chr5_33748812     ZGre    G    A        0      0        2 
   5  chr5_33748812     ZHar    G    A        0      0        2 
   5  chr5_33748812   Sample    G    A        0      0        2 
   5  chr5_33748847     AAsi    G    A        0      0        2 
   5  chr5_33748847     AKia    G    A        1      2        2 
   5  chr5_33748847     AOna    G    A        0      0        2 
   5  chr5_33748847     ASom    G    A        0      0        2 
   5  chr5_33748847     HCab    G    A        0      0        2 
   5  chr5_33748847     HPrz    G    A        0      0        2 
   5  chr5_33748847     ZBoe    G    A        0      0        2 
   5  chr5_33748847     ZGre    G    A        0      0        2 
   5  chr5_33748847     ZHar    G    A        0      0        2 
   5  chr5_33748847   Sample    G    A        0      0        2 
   5  chr5_33749547     AAsi    C    T        0      0        2 
   5  chr5_33749547     AKia    C    T        0      0        2 
   5  chr5_33749547     AOna    C    T        0      0        2 
   5  chr5_33749547     ASom    C    T        0      0        2 
   5  chr5_33749547     HCab    C    T        0      0        2 
   5  chr5_33749547     HPrz    C    T        0      0        2 
   5  chr5_33749547     ZBoe    C    T        0      0        2 
   5  chr5_33749547     ZGre    C    T        0      0        2 
   5  chr5_33749547     ZHar    C    T        1      2        2 
   5  chr5_33749547   Sample    C    T        0      0        2 
   5  chr5_33751785     AAsi    T    G        0      0        2 
   5  chr5_33751785     AKia    T    G        0      0        2 
   5  chr5_33751785     AOna    T    G        0      0        2 
   5  chr5_33751785     ASom    T    G        0      0        2 
   5  chr5_33751785     HCab    T    G        0      0        2 
   5  chr5_33751785     HPrz    T    G      0.5      1        2 
   5  chr5_33751785     ZBoe    T    G        0      0        2 
   5  chr5_33751785     ZGre    T    G        0      0        2 
   5  chr5_33751785     ZHar    T    G        0      0        2 
   5  chr5_33751785   Sample    T    G        0      0        2 
   5  chr5_33753849     AAsi    T    C        0      0        2 
   5  chr5_33753849     AKia    T    C        0      0        2 
   5  chr5_33753849     AOna    T    C        0      0        2 
   5  chr5_33753849     ASom    T    C        0      0        2 
   5  chr5_33753849     HCab    T    C        1      2        2 
   5  chr5_33753849     HPrz    T    C        1      2        2 
   5  chr5_33753849     ZBoe    T    C        0      0        2 
   5  chr5_33753849     ZGre    T    C        0      0        2 
   5  chr5_33753849     ZHar    T    C        0      0        2 
   5  chr5_33753849   Sample    T    C        0      0        2 
   5  chr5_33755110     AAsi    T    C        0      0        2 
   5  chr5_33755110     AKia    T    C        0      0        2 
   5  chr5_33755110     AOna    T    C        0      0        2 
   5  chr5_33755110     ASom    T    C        0      0        2 
   5  chr5_33755110     HCab    T    C        0      0        2 
   5  chr5_33755110     HPrz    T    C        0      0        2 
   5  chr5_33755110     ZBoe    T    C        0      0        2 
   5  chr5_33755110     ZGre    T    C        1      2        2 
   5  chr5_33755110     ZHar    T    C        0      0        2 
   5  chr5_33755110   Sample    T    C        0      0        2 
   5  chr5_33765047     AAsi    A    G        0      0        2 
   5  chr5_33765047     AKia    A    G        0      0        2 
   5  chr5_33765047     AOna    A    G        0      0        2 
   5  chr5_33765047     ASom    A    G        0      0        2 
   5  chr5_33765047     HCab    A    G        0      0        2 
   5  chr5_33765047     HPrz    A    G        0      0        2 
   5  chr5_33765047     ZBoe    A    G      0.5      1        2 
   5  chr5_33765047     ZGre    A    G        0      0        2 
   5  chr5_33765047     ZHar    A    G        0      0        2 
   5  chr5_33765047   Sample    A    G        0      0        2 
   5  chr5_33768664     AAsi    T    A        0      0        2 
   5  chr5_33768664     AKia    T    A        0      0        2 
   5  chr5_33768664     AOna    T    A      0.5      1        2 
   5  chr5_33768664     ASom    T    A        0      0        2 
   5  chr5_33768664     HCab    T    A        0      0        2 
   5  chr5_33768664     HPrz    T    A        0      0        2 
   5  chr5_33768664     ZBoe    T    A        0      0        2 
   5  chr5_33768664     ZGre    T    A        0      0        2 
   5  chr5_33768664     ZHar    T    A        0      0        2 
   5  chr5_33768664   Sample    T    A        0      0        2 
   5  chr5_33774200     AAsi    G    A        1      2        2 
   5  chr5_33774200     AKia    G    A        0      0        2 
   5  chr5_33774200     AOna    G    A        0      0        2 
   5  chr5_33774200     ASom    G    A        1      2        2 
   5  chr5_33774200     HCab    G    A        0      0        2 
   5  chr5_33774200     HPrz    G    A        0      0        2 
   5  chr5_33774200     ZBoe    G    A        0      0        2 
   5  chr5_33774200     ZGre    G    A        0      0        2 
   5  chr5_33774200     ZHar    G    A        0      0        2 
   5  chr5_33774200   Sample    G    A        1      2        2 
   5  chr5_33776173     AAsi    G    T        0      0        2 
   5  chr5_33776173     AKia    G    T        0      0        2 
   5  chr5_33776173     AOna    G    T        0      0        2 
   5  chr5_33776173     ASom    G    T        0      0        2 
   5  chr5_33776173     HCab    G    T        0      0        2 
   5  chr5_33776173     HPrz    G    T        0      0        2 
   5  chr5_33776173     ZBoe    G    T      0.5      1        2 
   5  chr5_33776173     ZGre    G    T        0      0        2 
   5  chr5_33776173     ZHar    G    T        0      0        2 
   5  chr5_33776173   Sample    G    T        0      0        2 
   5  chr5_33777178     AAsi    A    C        0      0        2 
   5  chr5_33777178     AKia    A    C        1      2        2 
   5  chr5_33777178     AOna    A    C        0      0        2 
   5  chr5_33777178     ASom    A    C        0      0        2 
   5  chr5_33777178     HCab    A    C        0      0        2 
   5  chr5_33777178     HPrz    A    C        0      0        2 
   5  chr5_33777178     ZBoe    A    C        0      0        2 
   5  chr5_33777178     ZGre    A    C        0      0        2 
   5  chr5_33777178     ZHar    A    C        0      0        2 
   5  chr5_33777178   Sample    A    C        0      0        2 
   5  chr5_33780417     AAsi    A    G        0      0        2 
   5  chr5_33780417     AKia    A    G        0      0        2 
   5  chr5_33780417     AOna    A    G        0      0        2 
   5  chr5_33780417     ASom    A    G        0      0        2 
   5  chr5_33780417     HCab    A    G        0      0        2 
   5  chr5_33780417     HPrz    A    G        0      0        2 
   5  chr5_33780417     ZBoe    A    G        0      0        2 
   5  chr5_33780417     ZGre    A    G      0.5      1        2 
   5  chr5_33780417     ZHar    A    G        0      0        2 
   5  chr5_33780417   Sample    A    G        0      0        2 
   5  chr5_33788606     AAsi    T    A        0      0        2 
   5  chr5_33788606     AKia    T    A        0      0        2 
   5  chr5_33788606     AOna    T    A        0      0        2 
   5  chr5_33788606     ASom    T    A        0      0        2 
   5  chr5_33788606     HCab    T    A        0      0        2 
   5  chr5_33788606     HPrz    T    A      0.5      1        2 
   5  chr5_33788606     ZBoe    T    A        0      0        2 
   5  chr5_33788606     ZGre    T    A        0      0        2 
   5  chr5_33788606     ZHar    T    A        0      0        2 
   5  chr5_33788606   Sample    T    A        0      0        2 
   5  chr5_33794059     AAsi    C    T        0      0        2 
   5  chr5_33794059     AKia    C    T        0      0        2 
   5  chr5_33794059     AOna    C    T        0      0        2 
   5  chr5_33794059     ASom    C    T        0      0        2 
   5  chr5_33794059     HCab    C    T        1      2        2 
   5  chr5_33794059     HPrz    C    T        1      2        2 
   5  chr5_33794059     ZBoe    C    T        0      0        2 
   5  chr5_33794059     ZGre    C    T        0      0        2 
   5  chr5_33794059     ZHar    C    T        0      0        2 
   5  chr5_33794059   Sample    C    T        0      0        2 
   5  chr5_33796131     AAsi    C    G        0      0        2 
   5  chr5_33796131     AKia    C    G      0.5      1        2 
   5  chr5_33796131     AOna    C    G        0      0        2 
   5  chr5_33796131     ASom    C    G        0      0        2 
   5  chr5_33796131     HCab    C    G        0      0        2 
   5  chr5_33796131     HPrz    C    G        0      0        2 
   5  chr5_33796131     ZBoe    C    G        0      0        2 
   5  chr5_33796131     ZGre    C    G        0      0        2 
   5  chr5_33796131     ZHar    C    G        0      0        2 
   5  chr5_33796131   Sample    C    G        0      0        2 
   5  chr5_33804028     AAsi    G    T        0      0        2 
   5  chr5_33804028     AKia    G    T        0      0        2 
   5  chr5_33804028     AOna    G    T      0.5      1        2 
   5  chr5_33804028     ASom    G    T        0      0        2 
   5  chr5_33804028     HCab    G    T        0      0        2 
   5  chr5_33804028     HPrz    G    T        0      0        2 
   5  chr5_33804028     ZBoe    G    T        0      0        2 
   5  chr5_33804028     ZGre    G    T        0      0        2 
   5  chr5_33804028     ZHar    G    T        0      0        2 
   5  chr5_33804028   Sample    G    T        0      0        2 
   5  chr5_33807144     AAsi    A    G        0      0        2 
   5  chr5_33807144     AKia    A    G      0.5      1        2 
   5  chr5_33807144     AOna    A    G        0      0        2 
   5  chr5_33807144     ASom    A    G        0      0        2 
   5  chr5_33807144     HCab    A    G        0      0        2 
   5  chr5_33807144     HPrz    A    G        0      0        2 
   5  chr5_33807144     ZBoe    A    G        0      0        2 
   5  chr5_33807144     ZGre    A    G        0      0        2 
   5  chr5_33807144     ZHar    A    G        0      0        2 
   5  chr5_33807144   Sample    A    G        0      0        2 
   5  chr5_33807425     AAsi    A    T        0      0        2 
   5  chr5_33807425     AKia    A    T        0      0        2 
   5  chr5_33807425     AOna    A    T        0      0        2 
   5  chr5_33807425     ASom    A    T        0      0        2 
   5  chr5_33807425     HCab    A    T      0.5      1        2 
   5  chr5_33807425     HPrz    A    T        0      0        2 
   5  chr5_33807425     ZBoe    A    T        0      0        2 
   5  chr5_33807425     ZGre    A    T        0      0        2 
   5  chr5_33807425     ZHar    A    T        0      0        2 
   5  chr5_33807425   Sample    A    T        0      0        2 
   5  chr5_33808727     AAsi    C    T        0      0        2 
   5  chr5_33808727     AKia    C    T        0      0        2 
   5  chr5_33808727     AOna    C    T      0.5      1        2 
   5  chr5_33808727     ASom    C    T        0      0        2 
   5  chr5_33808727     HCab    C    T        1      2        2 
   5  chr5_33808727     HPrz    C    T        1      2        2 
   5  chr5_33808727     ZBoe    C    T        0      0        2 
   5  chr5_33808727     ZGre    C    T        0      0        2 
   5  chr5_33808727     ZHar    C    T        0      0        2 
   5  chr5_33808727   Sample    C    T        0      0        2 
   5  chr5_33811932     AAsi    A    G        0      0        2 
   5  chr5_33811932     AKia    A    G        0      0        2 
   5  chr5_33811932     AOna    A    G        0      0        2 
   5  chr5_33811932     ASom    A    G        0      0        2 
   5  chr5_33811932     HCab    A    G        0      0        2 
   5  chr5_33811932     HPrz    A    G        0      0        2 
   5  chr5_33811932     ZBoe    A    G        0      0        2 
   5  chr5_33811932     ZGre    A    G        1      2        2 
   5  chr5_33811932     ZHar    A    G        0      0        2 
   5  chr5_33811932   Sample    A    G        0      0        2 
   5  chr5_33812472     AAsi    C    T        0      0        2 
   5  chr5_33812472     AKia    C    T        0      0        2 
   5  chr5_33812472     AOna    C    T        0      0        2 
   5  chr5_33812472     ASom    C    T        0      0        2 
   5  chr5_33812472     HCab    C    T        0      0        2 
   5  chr5_33812472     HPrz    C    T        0      0        2 
   5  chr5_33812472     ZBoe    C    T      0.5      1        2 
   5  chr5_33812472     ZGre    C    T        0      0        2 
   5  chr5_33812472     ZHar    C    T        0      0        2 
   5  chr5_33812472   Sample    C    T        0      0        2 
   5  chr5_33820302     AAsi    A    G        0      0        2 
   5  chr5_33820302     AKia    A    G        0      0        2 
   5  chr5_33820302     AOna    A    G        0      0        2 
   5  chr5_33820302     ASom    A    G        0      0        2 
   5  chr5_33820302     HCab    A    G        0      0        2 
   5  chr5_33820302     HPrz    A    G        0      0        2 
   5  chr5_33820302     ZBoe    A    G        0      0        2 
   5  chr5_33820302     ZGre    A    G        0      0        2 
   5  chr5_33820302     ZHar    A    G      0.5      1        2 
   5  chr5_33820302   Sample    A    G        0      0        2 
   5  chr5_33830188     AAsi    A    G      0.5      1        2 
   5  chr5_33830188     AKia    A    G        0      0        2 
   5  chr5_33830188     AOna    A    G        0      0        2 
   5  chr5_33830188     ASom    A    G      0.5      1        2 
   5  chr5_33830188     HCab    A    G        0      0        2 
   5  chr5_33830188     HPrz    A    G        0      0        2 
   5  chr5_33830188     ZBoe    A    G        0      0        2 
   5  chr5_33830188     ZGre    A    G        0      0        2 
   5  chr5_33830188     ZHar    A    G        0      0        2 
   5  chr5_33830188   Sample    A    G        0      0        2 
   5  chr5_33830524     AAsi    A    G        0      0        2 
   5  chr5_33830524     AKia    A    G        0      0        2 
   5  chr5_33830524     AOna    A    G        0      0        2 
   5  chr5_33830524     ASom    A    G        0      0        2 
   5  chr5_33830524     HCab    A    G        0      0        2 
   5  chr5_33830524     HPrz    A    G        0      0        2 
   5  chr5_33830524     ZBoe    A    G        0      0        2 
   5  chr5_33830524     ZGre    A    G      0.5      1        2 
   5  chr5_33830524     ZHar    A    G        0      0        2 
   5  chr5_33830524   Sample    A    G        0      0        2 
   5  chr5_33836169     AAsi    G    A        0      0        2 
   5  chr5_33836169     AKia    G    A        0      0        2 
   5  chr5_33836169     AOna    G    A        0      0        2 
   5  chr5_33836169     ASom    G    A        0      0        2 
   5  chr5_33836169     HCab    G    A        0      0        2 
   5  chr5_33836169     HPrz    G    A        0      0        2 
   5  chr5_33836169     ZBoe    G    A      0.5      1        2 
   5  chr5_33836169     ZGre    G    A        1      2        2 
   5  chr5_33836169     ZHar    G    A        1      2        2 
   5  chr5_33836169   Sample    G    A        0      0        2 
   5  chr5_33842317     AAsi    A    G        0      0        2 
   5  chr5_33842317     AKia    A    G        0      0        2 
   5  chr5_33842317     AOna    A    G        0      0        2 
   5  chr5_33842317     ASom    A    G        0      0        2 
   5  chr5_33842317     HCab    A    G        1      2        2 
   5  chr5_33842317     HPrz    A    G        1      2        2 
   5  chr5_33842317     ZBoe    A    G        0      0        2 
   5  chr5_33842317     ZGre    A    G        0      0        2 
   5  chr5_33842317     ZHar    A    G        0      0        2 
   5  chr5_33842317   Sample    A    G        0      0        2 
   5  chr5_33843818     AAsi    A    G        0      0        2 
   5  chr5_33843818     AKia    A    G      0.5      1        2 
   5  chr5_33843818     AOna    A    G        1      2        2 
   5  chr5_33843818     ASom    A    G        0      0        2 
   5  chr5_33843818     HCab    A    G        0      0        2 
   5  chr5_33843818     HPrz    A    G        0      0        2 
   5  chr5_33843818     ZBoe    A    G        0      0        2 
   5  chr5_33843818     ZGre    A    G        0      0        2 
   5  chr5_33843818     ZHar    A    G        0      0        2 
   5  chr5_33843818   Sample    A    G        0      0        2 
   5  chr5_33843986     AAsi    G    A        0      0        2 
   5  chr5_33843986     AKia    G    A        0      0        2 
   5  chr5_33843986     AOna    G    A        0      0        2 
   5  chr5_33843986     ASom    G    A        0      0        2 
   5  chr5_33843986     HCab    G    A        1      2        2 
   5  chr5_33843986     HPrz    G    A        0      0        2 
   5  chr5_33843986     ZBoe    G    A        0      0        2 
   5  chr5_33843986     ZGre    G    A        0      0        2 
   5  chr5_33843986     ZHar    G    A        0      0        2 
   5  chr5_33843986   Sample    G    A        0      0        2 
   5  chr5_33851417     AAsi    C    T        0      0        2 
   5  chr5_33851417     AKia    C    T        0      0        2 
   5  chr5_33851417     AOna    C    T        0      0        2 
   5  chr5_33851417     ASom    C    T        0      0        2 
   5  chr5_33851417     HCab    C    T        0      0        2 
   5  chr5_33851417     HPrz    C    T        0      0        2 
   5  chr5_33851417     ZBoe    C    T        0      0        2 
   5  chr5_33851417     ZGre    C    T        0      0        2 
   5  chr5_33851417     ZHar    C    T      0.5      1        2 
   5  chr5_33851417   Sample    C    T        0      0        2 
   5  chr5_33853720     AAsi    G    A        0      0        2 
   5  chr5_33853720     AKia    G    A        0      0        2 
   5  chr5_33853720     AOna    G    A        0      0        2 
   5  chr5_33853720     ASom    G    A        0      0        2 
   5  chr5_33853720     HCab    G    A        0      0        2 
   5  chr5_33853720     HPrz    G    A      0.5      1        2 
   5  chr5_33853720     ZBoe    G    A        0      0        2 
   5  chr5_33853720     ZGre    G    A        0      0        2 
   5  chr5_33853720     ZHar    G    A        0      0        2 
   5  chr5_33853720   Sample    G    A        0      0        2 
   5  chr5_33862856     AAsi    A    G        0      0        2 
   5  chr5_33862856     AKia    A    G        0      0        2 
   5  chr5_33862856     AOna    A    G        0      0        2 
   5  chr5_33862856     ASom    A    G        0      0        2 
   5  chr5_33862856     HCab    A    G        0      0        2 
   5  chr5_33862856     HPrz    A    G        0      0        2 
   5  chr5_33862856     ZBoe    A    G      0.5      1        2 
   5  chr5_33862856     ZGre    A    G        0      0        2 
   5  chr5_33862856     ZHar    A    G        0      0        2 
   5  chr5_33862856   Sample    A    G        0      0        2 
   5  chr5_33863365     AAsi    A    G        0      0        2 
   5  chr5_33863365     AKia    A    G        0      0        2 
   5  chr5_33863365     AOna    A    G        0      0        2 
   5  chr5_33863365     ASom    A    G        1      2        2 
   5  chr5_33863365     HCab    A    G        0      0        2 
   5  chr5_33863365     HPrz    A    G        0      0        2 
   5  chr5_33863365     ZBoe    A    G        0      0        2 
   5  chr5_33863365     ZGre    A    G        0      0        2 
   5  chr5_33863365     ZHar    A    G        0      0        2 
   5  chr5_33863365   Sample    A    G        0      0        2 
   5  chr5_33863397     AAsi    A    G        0      0        2 
   5  chr5_33863397     AKia    A    G        0      0        2 
   5  chr5_33863397     AOna    A    G        0      0        2 
   5  chr5_33863397     ASom    A    G        0      0        2 
   5  chr5_33863397     HCab    A    G        1      2        2 
   5  chr5_33863397     HPrz    A    G        1      2        2 
   5  chr5_33863397     ZBoe    A    G        0      0        2 
   5  chr5_33863397     ZGre    A    G        0      0        2 
   5  chr5_33863397     ZHar    A    G        0      0        2 
   5  chr5_33863397   Sample    A    G        0      0        2 
   5  chr5_33865828     AAsi    G    T        0      0        2 
   5  chr5_33865828     AKia    G    T        0      0        2 
   5  chr5_33865828     AOna    G    T      0.5      1        2 
   5  chr5_33865828     ASom    G    T        0      0        2 
   5  chr5_33865828     HCab    G    T        0      0        2 
   5  chr5_33865828     HPrz    G    T        0      0        2 
   5  chr5_33865828     ZBoe    G    T        0      0        2 
   5  chr5_33865828     ZGre    G    T        0      0        2 
   5  chr5_33865828     ZHar    G    T        0      0        2 
   5  chr5_33865828   Sample    G    T        0      0        2 
   5  chr5_33877214     AAsi    G    A        0      0        2 
   5  chr5_33877214     AKia    G    A        0      0        2 
   5  chr5_33877214     AOna    G    A        0      0        2 
   5  chr5_33877214     ASom    G    A        0      0        2 
   5  chr5_33877214     HCab    G    A        1      2        2 
   5  chr5_33877214     HPrz    G    A        1      2        2 
   5  chr5_33877214     ZBoe    G    A        0      0        2 
   5  chr5_33877214     ZGre    G    A        0      0        2 
   5  chr5_33877214     ZHar    G    A        0      0        2 
   5  chr5_33877214   Sample    G    A        0      0        2 
   5  chr5_33880132     AAsi    G    A        0      0        2 
   5  chr5_33880132     AKia    G    A        0      0        2 
   5  chr5_33880132     AOna    G    A        0      0        2 
   5  chr5_33880132     ASom    G    A        0      0        2 
   5  chr5_33880132     HCab    G    A        1      2        2 
   5  chr5_33880132     HPrz    G    A        1      2        2 
   5  chr5_33880132     ZBoe    G    A        0      0        2 
   5  chr5_33880132     ZGre    G    A        0      0        2 
   5  chr5_33880132     ZHar    G    A        0      0        2 
   5  chr5_33880132   Sample    G    A        0      0        2 
   5  chr5_33881637     AAsi    A    T        0      0        2 
   5  chr5_33881637     AKia    A    T        0      0        2 
   5  chr5_33881637     AOna    A    T        0      0        2 
   5  chr5_33881637     ASom    A    T        0      0        2 
   5  chr5_33881637     HCab    A    T        0      0        2 
   5  chr5_33881637     HPrz    A    T      0.5      1        2 
   5  chr5_33881637     ZBoe    A    T        0      0        2 
   5  chr5_33881637     ZGre    A    T        0      0        2 
   5  chr5_33881637     ZHar    A    T        0      0        2 
   5  chr5_33881637   Sample    A    T        0      0        2 
   5  chr5_33883490     AAsi    G    A        0      0        2 
   5  chr5_33883490     AKia    G    A        0      0        2 
   5  chr5_33883490     AOna    G    A        0      0        2 
   5  chr5_33883490     ASom    G    A        0      0        2 
   5  chr5_33883490     HCab    G    A        0      0        2 
   5  chr5_33883490     HPrz    G    A        0      0        2 
   5  chr5_33883490     ZBoe    G    A        0      0        2 
   5  chr5_33883490     ZGre    G    A        0      0        2 
   5  chr5_33883490     ZHar    G    A      0.5      1        2 
   5  chr5_33883490   Sample    G    A        0      0        2 
   5  chr5_33883726     AAsi    G    A        0      0        2 
   5  chr5_33883726     AKia    G    A        0      0        2 
   5  chr5_33883726     AOna    G    A        0      0        2 
   5  chr5_33883726     ASom    G    A        0      0        2 
   5  chr5_33883726     HCab    G    A        0      0        2 
   5  chr5_33883726     HPrz    G    A        1      2        2 
   5  chr5_33883726     ZBoe    G    A        0      0        2 
   5  chr5_33883726     ZGre    G    A        0      0        2 
   5  chr5_33883726     ZHar    G    A        0      0        2 
   5  chr5_33883726   Sample    G    A        0      0        2 
   5  chr5_33896761     AAsi    C    T        0      0        2 
   5  chr5_33896761     AKia    C    T        0      0        2 
   5  chr5_33896761     AOna    C    T        0      0        2 
   5  chr5_33896761     ASom    C    T        0      0        2 
   5  chr5_33896761     HCab    C    T      0.5      1        2 
   5  chr5_33896761     HPrz    C    T        1      2        2 
   5  chr5_33896761     ZBoe    C    T        0      0        2 
   5  chr5_33896761     ZGre    C    T        0      0        2 
   5  chr5_33896761     ZHar    C    T        0      0        2 
   5  chr5_33896761   Sample    C    T        0      0        2 
   5  chr5_33899691     AAsi    A    G        0      0        2 
   5  chr5_33899691     AKia    A    G        1      2        2 
   5  chr5_33899691     AOna    A    G        0      0        2 
   5  chr5_33899691     ASom    A    G        0      0        2 
   5  chr5_33899691     HCab    A    G        0      0        2 
   5  chr5_33899691     HPrz    A    G        0      0        2 
   5  chr5_33899691     ZBoe    A    G        0      0        2 
   5  chr5_33899691     ZGre    A    G        0      0        2 
   5  chr5_33899691     ZHar    A    G        0      0        2 
   5  chr5_33899691   Sample    A    G        0      0        2 
   5  chr5_33912637     AAsi    C    T        0      0        2 
   5  chr5_33912637     AKia    C    T        0      0        2 
   5  chr5_33912637     AOna    C    T        0      0        2 
   5  chr5_33912637     ASom    C    T        0      0        2 
   5  chr5_33912637     HCab    C    T      0.5      1        2 
   5  chr5_33912637     HPrz    C    T        0      0        2 
   5  chr5_33912637     ZBoe    C    T        0      0        2 
   5  chr5_33912637     ZGre    C    T        0      0        2 
   5  chr5_33912637     ZHar    C    T        0      0        2 
   5  chr5_33912637   Sample    C    T        0      0        2 
   5  chr5_33918584     AAsi    A    G        0      0        2 
   5  chr5_33918584     AKia    A    G        0      0        2 
   5  chr5_33918584     AOna    A    G      0.5      1        2 
   5  chr5_33918584     ASom    A    G        0      0        2 
   5  chr5_33918584     HCab    A    G        0      0        2 
   5  chr5_33918584     HPrz    A    G        0      0        2 
   5  chr5_33918584     ZBoe    A    G        0      0        2 
   5  chr5_33918584     ZGre    A    G        0      0        2 
   5  chr5_33918584     ZHar    A    G        0      0        2 
   5  chr5_33918584   Sample    A    G        0      0        2 
   5  chr5_33921588     AAsi    G    A        0      0        2 
   5  chr5_33921588     AKia    G    A        0      0        2 
   5  chr5_33921588     AOna    G    A        0      0        2 
   5  chr5_33921588     ASom    G    A        0      0        2 
   5  chr5_33921588     HCab    G    A        0      0        2 
   5  chr5_33921588     HPrz    G    A        0      0        2 
   5  chr5_33921588     ZBoe    G    A      0.5      1        2 
   5  chr5_33921588     ZGre    G    A        1      2        2 
   5  chr5_33921588     ZHar    G    A        0      0        2 
   5  chr5_33921588   Sample    G    A        0      0        2 
   5  chr5_33928395     AAsi    A    T        0      0        2 
   5  chr5_33928395     AKia    A    T        0      0        2 
   5  chr5_33928395     AOna    A    T        0      0        2 
   5  chr5_33928395     ASom    A    T        0      0        2 
   5  chr5_33928395     HCab    A    T        0      0        2 
   5  chr5_33928395     HPrz    A    T        0      0        2 
   5  chr5_33928395     ZBoe    A    T        0      0        2 
   5  chr5_33928395     ZGre    A    T        1      2        2 
   5  chr5_33928395     ZHar    A    T        0      0        2 
   5  chr5_33928395   Sample    A    T        0      0        2 
   5  chr5_33928931     AAsi    T    C        0      0        2 
   5  chr5_33928931     AKia    T    C        0      0        2 
   5  chr5_33928931     AOna    T    C        0      0        2 
   5  chr5_33928931     ASom    T    C        0      0        2 
   5  chr5_33928931     HCab    T    C        0      0        2 
   5  chr5_33928931     HPrz    T    C        0      0        2 
   5  chr5_33928931     ZBoe    T    C      0.5      1        2 
   5  chr5_33928931     ZGre    T    C        0      0        2 
   5  chr5_33928931     ZHar    T    C        0      0        2 
   5  chr5_33928931   Sample    T    C        0      0        2 
   5  chr5_33932480     AAsi    T    C      0.5      1        2 
   5  chr5_33932480     AKia    T    C        0      0        2 
   5  chr5_33932480     AOna    T    C        0      0        2 
   5  chr5_33932480     ASom    T    C      0.5      1        2 
   5  chr5_33932480     HCab    T    C        0      0        2 
   5  chr5_33932480     HPrz    T    C        0      0        2 
   5  chr5_33932480     ZBoe    T    C        0      0        2 
   5  chr5_33932480     ZGre    T    C        0      0        2 
   5  chr5_33932480     ZHar    T    C        0      0        2 
   5  chr5_33932480   Sample    T    C        0      0        2 
   5  chr5_33936335     AAsi    G    A        0      0        2 
   5  chr5_33936335     AKia    G    A        0      0        2 
   5  chr5_33936335     AOna    G    A      0.5      1        2 
   5  chr5_33936335     ASom    G    A        0      0        2 
   5  chr5_33936335     HCab    G    A        0      0        2 
   5  chr5_33936335     HPrz    G    A        0      0        2 
   5  chr5_33936335     ZBoe    G    A        0      0        2 
   5  chr5_33936335     ZGre    G    A        0      0        2 
   5  chr5_33936335     ZHar    G    A        0      0        2 
   5  chr5_33936335   Sample    G    A        0      0        2 
   5  chr5_33945392     AAsi    A    G      0.5      1        2 
   5  chr5_33945392     AKia    A    G        0      0        2 
   5  chr5_33945392     AOna    A    G        0      0        2 
   5  chr5_33945392     ASom    A    G        0      0        2 
   5  chr5_33945392     HCab    A    G        0      0        2 
   5  chr5_33945392     HPrz    A    G        0      0        2 
   5  chr5_33945392     ZBoe    A    G        0      0        2 
   5  chr5_33945392     ZGre    A    G        0      0        2 
   5  chr5_33945392     ZHar    A    G        0      0        2 
   5  chr5_33945392   Sample    A    G        0      0        2 
   5  chr5_33946676     AAsi    T    C        0      0        2 
   5  chr5_33946676     AKia    T    C        0      0        2 
   5  chr5_33946676     AOna    T    C        0      0        2 
   5  chr5_33946676     ASom    T    C        0      0        2 
   5  chr5_33946676     HCab    T    C        1      2        2 
   5  chr5_33946676     HPrz    T    C        1      2        2 
   5  chr5_33946676     ZBoe    T    C        0      0        2 
   5  chr5_33946676     ZGre    T    C        0      0        2 
   5  chr5_33946676     ZHar    T    C        0      0        2 
   5  chr5_33946676   Sample    T    C        0      0        2 
   5  chr5_33951343     AAsi    T    C        0      0        2 
   5  chr5_33951343     AKia    T    C        0      0        2 
   5  chr5_33951343     AOna    T    C        0      0        2 
   5  chr5_33951343     ASom    T    C        0      0        2 
   5  chr5_33951343     HCab    T    C        0      0        2 
   5  chr5_33951343     HPrz    T    C        0      0        2 
   5  chr5_33951343     ZBoe    T    C        0      0        2 
   5  chr5_33951343     ZGre    T    C        0      0        2 
   5  chr5_33951343     ZHar    T    C      0.5      1        2 
   5  chr5_33951343   Sample    T    C        0      0        2 
   5  chr5_33952833     AAsi    C    A        0      0        2 
   5  chr5_33952833     AKia    C    A        0      0        2 
   5  chr5_33952833     AOna    C    A        0      0        2 
   5  chr5_33952833     ASom    C    A        0      0        2 
   5  chr5_33952833     HCab    C    A        1      2        2 
   5  chr5_33952833     HPrz    C    A        1      2        2 
   5  chr5_33952833     ZBoe    C    A        0      0        2 
   5  chr5_33952833     ZGre    C    A        0      0        2 
   5  chr5_33952833     ZHar    C    A        0      0        2 
   5  chr5_33952833   Sample    C    A        0      0        2 
   5  chr5_33968125     AAsi    G    A        0      0        2 
   5  chr5_33968125     AKia    G    A        0      0        2 
   5  chr5_33968125     AOna    G    A        0      0        2 
   5  chr5_33968125     ASom    G    A        0      0        2 
   5  chr5_33968125     HCab    G    A        1      2        2 
   5  chr5_33968125     HPrz    G    A        1      2        2 
   5  chr5_33968125     ZBoe    G    A        0      0        2 
   5  chr5_33968125     ZGre    G    A        0      0        2 
   5  chr5_33968125     ZHar    G    A        0      0        2 
   5  chr5_33968125   Sample    G    A        0      0        2 
   5  chr5_33977533     AAsi    G    A        0      0        2 
   5  chr5_33977533     AKia    G    A        1      2        2 
   5  chr5_33977533     AOna    G    A      0.5      1        2 
   5  chr5_33977533     ASom    G    A        0      0        2 
   5  chr5_33977533     HCab    G    A        0      0        2 
   5  chr5_33977533     HPrz    G    A        0      0        2 
   5  chr5_33977533     ZBoe    G    A        1      2        2 
   5  chr5_33977533     ZGre    G    A        1      2        2 
   5  chr5_33977533     ZHar    G    A        1      2        2 
   5  chr5_33977533   Sample    G    A        0      0        2 
   5  chr5_33981866     AAsi    G    A        0      0        2 
   5  chr5_33981866     AKia    G    A        0      0        2 
   5  chr5_33981866     AOna    G    A        0      0        2 
   5  chr5_33981866     ASom    G    A        0      0        2 
   5  chr5_33981866     HCab    G    A        1      2        2 
   5  chr5_33981866     HPrz    G    A        1      2        2 
   5  chr5_33981866     ZBoe    G    A        0      0        2 
   5  chr5_33981866     ZGre    G    A        0      0        2 
   5  chr5_33981866     ZHar    G    A        0      0        2 
   5  chr5_33981866   Sample    G    A        0      0        2 
   5  chr5_33983360     AAsi    C    T        0      0        2 
   5  chr5_33983360     AKia    C    T        0      0        2 
   5  chr5_33983360     AOna    C    T        0      0        2 
   5  chr5_33983360     ASom    C    T        0      0        2 
   5  chr5_33983360     HCab    C    T        0      0        2 
   5  chr5_33983360     HPrz    C    T        0      0        2 
   5  chr5_33983360     ZBoe    C    T      0.5      1        2 
   5  chr5_33983360     ZGre    C    T        0      0        2 
   5  chr5_33983360     ZHar    C    T        0      0        2 
   5  chr5_33983360   Sample    C    T        0      0        2 
   5  chr5_33994379     AAsi    G    A        0      0        2 
   5  chr5_33994379     AKia    G    A        0      0        2 
   5  chr5_33994379     AOna    G    A      0.5      1        2 
   5  chr5_33994379     ASom    G    A        0      0        2 
   5  chr5_33994379     HCab    G    A        1      2        2 
   5  chr5_33994379     HPrz    G    A        1      2        2 
   5  chr5_33994379     ZBoe    G    A        1      2        2 
   5  chr5_33994379     ZGre    G    A        0      0        2 
   5  chr5_33994379     ZHar    G    A        1      2        2 
   5  chr5_33994379   Sample    G    A        0      0        2 
   5  chr5_34002160     AAsi    C    A        1      2        2 
   5  chr5_34002160     AKia    C    A        0      0        2 
   5  chr5_34002160     AOna    C    A        0      0        2 
   5  chr5_34002160     ASom    C    A        1      2        2 
   5  chr5_34002160     HCab    C    A        1      2        2 
   5  chr5_34002160     HPrz    C    A        1      2        2 
   5  chr5_34002160     ZBoe    C    A        0      0        2 
   5  chr5_34002160     ZGre    C    A        0      0        2 
   5  chr5_34002160     ZHar    C    A        0      0        2 
   5  chr5_34002160   Sample    C    A        1      2        2 
   5  chr5_34023369     AAsi    C    T        0      0        2 
   5  chr5_34023369     AKia    C    T        0      0        2 
   5  chr5_34023369     AOna    C    T        0      0        2 
   5  chr5_34023369     ASom    C    T        0      0        2 
   5  chr5_34023369     HCab    C    T        0      0        2 
   5  chr5_34023369     HPrz    C    T        0      0        2 
   5  chr5_34023369     ZBoe    C    T      0.5      1        2 
   5  chr5_34023369     ZGre    C    T        0      0        2 
   5  chr5_34023369     ZHar    C    T        0      0        2 
   5  chr5_34023369   Sample    C    T        0      0        2 
   5  chr5_34027543     AAsi    C    T        0      0        2 
   5  chr5_34027543     AKia    C    T        0      0        2 
   5  chr5_34027543     AOna    C    T        0      0        2 
   5  chr5_34027543     ASom    C    T        0      0        2 
   5  chr5_34027543     HCab    C    T        1      2        2 
   5  chr5_34027543     HPrz    C    T        1      2        2 
   5  chr5_34027543     ZBoe    C    T        0      0        2 
   5  chr5_34027543     ZGre    C    T        0      0        2 
   5  chr5_34027543     ZHar    C    T        0      0        2 
   5  chr5_34027543   Sample    C    T        0      0        2 
   5  chr5_34034406     AAsi    T    C        0      0        2 
   5  chr5_34034406     AKia    T    C        0      0        2 
   5  chr5_34034406     AOna    T    C      0.5      1        2 
   5  chr5_34034406     ASom    T    C        0      0        2 
   5  chr5_34034406     HCab    T    C        0      0        2 
   5  chr5_34034406     HPrz    T    C        0      0        2 
   5  chr5_34034406     ZBoe    T    C        0      0        2 
   5  chr5_34034406     ZGre    T    C        0      0        2 
   5  chr5_34034406     ZHar    T    C        0      0        2 
   5  chr5_34034406   Sample    T    C        0      0        2 
   5  chr5_34035433     AAsi    C    T        1      2        2 
   5  chr5_34035433     AKia    C    T        0      0        2 
   5  chr5_34035433     AOna    C    T        0      0        2 
   5  chr5_34035433     ASom    C    T        1      2        2 
   5  chr5_34035433     HCab    C    T        0      0        2 
   5  chr5_34035433     HPrz    C    T        0      0        2 
   5  chr5_34035433     ZBoe    C    T        0      0        2 
   5  chr5_34035433     ZGre    C    T        0      0        2 
   5  chr5_34035433     ZHar    C    T        0      0        2 
   5  chr5_34035433   Sample    C    T        1      2        2 
   5  chr5_34048354     AAsi    G    A        0      0        2 
   5  chr5_34048354     AKia    G    A        0      0        2 
   5  chr5_34048354     AOna    G    A        0      0        2 
   5  chr5_34048354     ASom    G    A        0      0        2 
   5  chr5_34048354     HCab    G    A        1      2        2 
   5  chr5_34048354     HPrz    G    A        1      2        2 
   5  chr5_34048354     ZBoe    G    A        0      0        2 
   5  chr5_34048354     ZGre    G    A        0      0        2 
   5  chr5_34048354     ZHar    G    A        0      0        2 
   5  chr5_34048354   Sample    G    A        0      0        2 
   5  chr5_34057036     AAsi    C    T        0      0        2 
   5  chr5_34057036     AKia    C    T        0      0        2 
   5  chr5_34057036     AOna    C    T        0      0        2 
   5  chr5_34057036     ASom    C    T        0      0        2 
   5  chr5_34057036     HCab    C    T        1      2        2 
   5  chr5_34057036     HPrz    C    T        1      2        2 
   5  chr5_34057036     ZBoe    C    T        0      0        2 
   5  chr5_34057036     ZGre    C    T        0      0        2 
   5  chr5_34057036     ZHar    C    T        0      0        2 
   5  chr5_34057036   Sample    C    T        0      0        2 
   5  chr5_34058314     AAsi    C    T        0      0        2 
   5  chr5_34058314     AKia    C    T        0      0        2 
   5  chr5_34058314     AOna    C    T        0      0        2 
   5  chr5_34058314     ASom    C    T        0      0        2 
   5  chr5_34058314     HCab    C    T        0      0        2 
   5  chr5_34058314     HPrz    C    T        0      0        2 
   5  chr5_34058314     ZBoe    C    T      0.5      1        2 
   5  chr5_34058314     ZGre    C    T        0      0        2 
   5  chr5_34058314     ZHar    C    T        0      0        2 
   5  chr5_34058314   Sample    C    T        0      0        2 
   5  chr5_34060434     AAsi    T    G        0      0        2 
   5  chr5_34060434     AKia    T    G        0      0        2 
   5  chr5_34060434     AOna    T    G        0      0        2 
   5  chr5_34060434     ASom    T    G        0      0        2 
   5  chr5_34060434     HCab    T    G        0      0        2 
   5  chr5_34060434     HPrz    T    G        0      0        2 
   5  chr5_34060434     ZBoe    T    G        0      0        2 
   5  chr5_34060434     ZGre    T    G        0      0        2 
   5  chr5_34060434     ZHar    T    G        1      2        2 
   5  chr5_34060434   Sample    T    G        0      0        2 
   5  chr5_34061903     AAsi    A    G        0      0        2 
   5  chr5_34061903     AKia    A    G        0      0        2 
   5  chr5_34061903     AOna    A    G        0      0        2 
   5  chr5_34061903     ASom    A    G        0      0        2 
   5  chr5_34061903     HCab    A    G        0      0        2 
   5  chr5_34061903     HPrz    A    G        0      0        2 
   5  chr5_34061903     ZBoe    A    G      0.5      1        2 
   5  chr5_34061903     ZGre    A    G        0      0        2 
   5  chr5_34061903     ZHar    A    G        0      0        2 
   5  chr5_34061903   Sample    A    G        0      0        2 
   5  chr5_34063120     AAsi    A    G        0      0        2 
   5  chr5_34063120     AKia    A    G        0      0        2 
   5  chr5_34063120     AOna    A    G        0      0        2 
   5  chr5_34063120     ASom    A    G        0      0        2 
   5  chr5_34063120     HCab    A    G        1      2        2 
   5  chr5_34063120     HPrz    A    G        1      2        2 
   5  chr5_34063120     ZBoe    A    G        0      0        2 
   5  chr5_34063120     ZGre    A    G        0      0        2 
   5  chr5_34063120     ZHar    A    G        0      0        2 
   5  chr5_34063120   Sample    A    G        0      0        2 
   5  chr5_34070944     AAsi    G    A        0      0        2 
   5  chr5_34070944     AKia    G    A        0      0        2 
   5  chr5_34070944     AOna    G    A        0      0        2 
   5  chr5_34070944     ASom    G    A        0      0        2 
   5  chr5_34070944     HCab    G    A        0      0        2 
   5  chr5_34070944     HPrz    G    A      0.5      1        2 
   5  chr5_34070944     ZBoe    G    A        0      0        2 
   5  chr5_34070944     ZGre    G    A        0      0        2 
   5  chr5_34070944     ZHar    G    A        0      0        2 
   5  chr5_34070944   Sample    G    A        0      0        2 
   5  chr5_34074725     AAsi    T    C        0      0        2 
   5  chr5_34074725     AKia    T    C        0      0        2 
   5  chr5_34074725     AOna    T    C        0      0        2 
   5  chr5_34074725     ASom    T    C        0      0        2 
   5  chr5_34074725     HCab    T    C        0      0        2 
   5  chr5_34074725     HPrz    T    C        0      0        2 
   5  chr5_34074725     ZBoe    T    C      0.5      1        2 
   5  chr5_34074725     ZGre    T    C        0      0        2 
   5  chr5_34074725     ZHar    T    C        0      0        2 
   5  chr5_34074725   Sample    T    C        0      0        2 
   5  chr5_34089352     AAsi    G    C        0      0        2 
   5  chr5_34089352     AKia    G    C        0      0        2 
   5  chr5_34089352     AOna    G    C        0      0        2 
   5  chr5_34089352     ASom    G    C      0.5      1        2 
   5  chr5_34089352     HCab    G    C        0      0        2 
   5  chr5_34089352     HPrz    G    C        0      0        2 
   5  chr5_34089352     ZBoe    G    C        0      0        2 
   5  chr5_34089352     ZGre    G    C        0      0        2 
   5  chr5_34089352     ZHar    G    C        0      0        2 
   5  chr5_34089352   Sample    G    C        0      0        2 
   5  chr5_34089438     AAsi    G    A        0      0        2 
   5  chr5_34089438     AKia    G    A        0      0        2 
   5  chr5_34089438     AOna    G    A        0      0        2 
   5  chr5_34089438     ASom    G    A        0      0        2 
   5  chr5_34089438     HCab    G    A        0      0        2 
   5  chr5_34089438     HPrz    G    A        0      0        2 
   5  chr5_34089438     ZBoe    G    A      0.5      1        2 
   5  chr5_34089438     ZGre    G    A        0      0        2 
   5  chr5_34089438     ZHar    G    A        0      0        2 
   5  chr5_34089438   Sample    G    A        0      0        2 
   5  chr5_34091255     AAsi    T    A        0      0        2 
   5  chr5_34091255     AKia    T    A        0      0        2 
   5  chr5_34091255     AOna    T    A      0.5      1        2 
   5  chr5_34091255     ASom    T    A        0      0        2 
   5  chr5_34091255     HCab    T    A        0      0        2 
   5  chr5_34091255     HPrz    T    A        0      0        2 
   5  chr5_34091255     ZBoe    T    A        0      0        2 
   5  chr5_34091255     ZGre    T    A        0      0        2 
   5  chr5_34091255     ZHar    T    A        0      0        2 
   5  chr5_34091255   Sample    T    A        0      0        2 
   5  chr5_34096877     AAsi    C    T        0      0        2 
   5  chr5_34096877     AKia    C    T        0      0        2 
   5  chr5_34096877     AOna    C    T        0      0        2 
   5  chr5_34096877     ASom    C    T        0      0        2 
   5  chr5_34096877     HCab    C    T        1      2        2 
   5  chr5_34096877     HPrz    C    T        1      2        2 
   5  chr5_34096877     ZBoe    C    T        0      0        2 
   5  chr5_34096877     ZGre    C    T        0      0        2 
   5  chr5_34096877     ZHar    C    T        0      0        2 
   5  chr5_34096877   Sample    C    T        0      0        2 
   5  chr5_34098161     AAsi    G    A        0      0        2 
   5  chr5_34098161     AKia    G    A        0      0        2 
   5  chr5_34098161     AOna    G    A        0      0        2 
   5  chr5_34098161     ASom    G    A        0      0        2 
   5  chr5_34098161     HCab    G    A        1      2        2 
   5  chr5_34098161     HPrz    G    A        1      2        2 
   5  chr5_34098161     ZBoe    G    A        0      0        2 
   5  chr5_34098161     ZGre    G    A        0      0        2 
   5  chr5_34098161     ZHar    G    A        0      0        2 
   5  chr5_34098161   Sample    G    A        0      0        2 
   5  chr5_34102923     AAsi    G    A        0      0        2 
   5  chr5_34102923     AKia    G    A        0      0        2 
   5  chr5_34102923     AOna    G    A        0      0        2 
   5  chr5_34102923     ASom    G    A        0      0        2 
   5  chr5_34102923     HCab    G    A        1      2        2 
   5  chr5_34102923     HPrz    G    A        1      2        2 
   5  chr5_34102923     ZBoe    G    A        0      0        2 
   5  chr5_34102923     ZGre    G    A        0      0        2 
   5  chr5_34102923     ZHar    G    A        0      0        2 
   5  chr5_34102923   Sample    G    A        0      0        2 
   5  chr5_34104422     AAsi    A    G        0      0        2 
   5  chr5_34104422     AKia    A    G        1      2        2 
   5  chr5_34104422     AOna    A    G      0.5      1        2 
   5  chr5_34104422     ASom    A    G        0      0        2 
   5  chr5_34104422     HCab    A    G        1      2        2 
   5  chr5_34104422     HPrz    A    G        1      2        2 
   5  chr5_34104422     ZBoe    A    G        0      0        2 
   5  chr5_34104422     ZGre    A    G        0      0        2 
   5  chr5_34104422     ZHar    A    G        0      0        2 
   5  chr5_34104422   Sample    A    G        1      2        2 
   5  chr5_34105283     AAsi    C    G        0      0        2 
   5  chr5_34105283     AKia    C    G        0      0        2 
   5  chr5_34105283     AOna    C    G        0      0        2 
   5  chr5_34105283     ASom    C    G        0      0        2 
   5  chr5_34105283     HCab    C    G        1      2        2 
   5  chr5_34105283     HPrz    C    G        1      2        2 
   5  chr5_34105283     ZBoe    C    G        0      0        2 
   5  chr5_34105283     ZGre    C    G        0      0        2 
   5  chr5_34105283     ZHar    C    G        0      0        2 
   5  chr5_34105283   Sample    C    G        0      0        2 
   5  chr5_34105653     AAsi    T    G      0.5      1        2 
   5  chr5_34105653     AKia    T    G        0      0        2 
   5  chr5_34105653     AOna    T    G        0      0        2 
   5  chr5_34105653     ASom    T    G        0      0        2 
   5  chr5_34105653     HCab    T    G        0      0        2 
   5  chr5_34105653     HPrz    T    G        0      0        2 
   5  chr5_34105653     ZBoe    T    G        0      0        2 
   5  chr5_34105653     ZGre    T    G        0      0        2 
   5  chr5_34105653     ZHar    T    G        0      0        2 
   5  chr5_34105653   Sample    T    G        0      0        2 
   5  chr5_34111626     AAsi    G    A        0      0        2 
   5  chr5_34111626     AKia    G    A        0      0        2 
   5  chr5_34111626     AOna    G    A        0      0        2 
   5  chr5_34111626     ASom    G    A        0      0        2 
   5  chr5_34111626     HCab    G    A        0      0        2 
   5  chr5_34111626     HPrz    G    A      0.5      1        2 
   5  chr5_34111626     ZBoe    G    A        0      0        2 
   5  chr5_34111626     ZGre    G    A        0      0        2 
   5  chr5_34111626     ZHar    G    A        0      0        2 
   5  chr5_34111626   Sample    G    A        0      0        2 
   5  chr5_34111825     AAsi    A    G        0      0        2 
   5  chr5_34111825     AKia    A    G        0      0        2 
   5  chr5_34111825     AOna    A    G        0      0        2 
   5  chr5_34111825     ASom    A    G        0      0        2 
   5  chr5_34111825     HCab    A    G        1      2        2 
   5  chr5_34111825     HPrz    A    G        1      2        2 
   5  chr5_34111825     ZBoe    A    G        0      0        2 
   5  chr5_34111825     ZGre    A    G        0      0        2 
   5  chr5_34111825     ZHar    A    G        0      0        2 
   5  chr5_34111825   Sample    A    G        0      0        2 
   5  chr5_34115305     AAsi    A    C        0      0        2 
   5  chr5_34115305     AKia    A    C        0      0        2 
   5  chr5_34115305     AOna    A    C        0      0        2 
   5  chr5_34115305     ASom    A    C        0      0        2 
   5  chr5_34115305     HCab    A    C        0      0        2 
   5  chr5_34115305     HPrz    A    C        0      0        2 
   5  chr5_34115305     ZBoe    A    C      0.5      1        2 
   5  chr5_34115305     ZGre    A    C        0      0        2 
   5  chr5_34115305     ZHar    A    C        0      0        2 
   5  chr5_34115305   Sample    A    C        0      0        2 
   5  chr5_34116884     AAsi    T    C        0      0        2 
   5  chr5_34116884     AKia    T    C        0      0        2 
   5  chr5_34116884     AOna    T    C        0      0        2 
   5  chr5_34116884     ASom    T    C        0      0        2 
   5  chr5_34116884     HCab    T    C        1      2        2 
   5  chr5_34116884     HPrz    T    C        1      2        2 
   5  chr5_34116884     ZBoe    T    C        0      0        2 
   5  chr5_34116884     ZGre    T    C        0      0        2 
   5  chr5_34116884     ZHar    T    C        0      0        2 
   5  chr5_34116884   Sample    T    C        0      0        2 
   5  chr5_34118365     AAsi    A    T        0      0        2 
   5  chr5_34118365     AKia    A    T        0      0        2 
   5  chr5_34118365     AOna    A    T        0      0        2 
   5  chr5_34118365     ASom    A    T        0      0        2 
   5  chr5_34118365     HCab    A    T        0      0        2 
   5  chr5_34118365     HPrz    A    T        0      0        2 
   5  chr5_34118365     ZBoe    A    T      0.5      1        2 
   5  chr5_34118365     ZGre    A    T        0      0        2 
   5  chr5_34118365     ZHar    A    T        0      0        2 
   5  chr5_34118365   Sample    A    T        0      0        2 
   5  chr5_34128778     AAsi    G    A        0      0        2 
   5  chr5_34128778     AKia    G    A        0      0        2 
   5  chr5_34128778     AOna    G    A        0      0        2 
   5  chr5_34128778     ASom    G    A        0      0        2 
   5  chr5_34128778     HCab    G    A        0      0        2 
   5  chr5_34128778     HPrz    G    A      0.5      1        2 
   5  chr5_34128778     ZBoe    G    A        0      0        2 
   5  chr5_34128778     ZGre    G    A        0      0        2 
   5  chr5_34128778     ZHar    G    A        0      0        2 
   5  chr5_34128778   Sample    G    A        0      0        2 
   5  chr5_34148305     AAsi    C    T        0      0        2 
   5  chr5_34148305     AKia    C    T        0      0        2 
   5  chr5_34148305     AOna    C    T        0      0        2 
   5  chr5_34148305     ASom    C    T        0      0        2 
   5  chr5_34148305     HCab    C    T        1      2        2 
   5  chr5_34148305     HPrz    C    T        1      2        2 
   5  chr5_34148305     ZBoe    C    T        0      0        2 
   5  chr5_34148305     ZGre    C    T        0      0        2 
   5  chr5_34148305     ZHar    C    T        0      0        2 
   5  chr5_34148305   Sample    C    T        0      0        2 
   5  chr5_34152962     AAsi    C    G        0      0        2 
   5  chr5_34152962     AKia    C    G        0      0        2 
   5  chr5_34152962     AOna    C    G        0      0        2 
   5  chr5_34152962     ASom    C    G        0      0        2 
   5  chr5_34152962     HCab    C    G        1      2        2 
   5  chr5_34152962     HPrz    C    G        1      2        2 
   5  chr5_34152962     ZBoe    C    G        0      0        2 
   5  chr5_34152962     ZGre    C    G        0      0        2 
   5  chr5_34152962     ZHar    C    G        0      0        2 
   5  chr5_34152962   Sample    C    G        0      0        2 
   5  chr5_34153462     AAsi    A    G        0      0        2 
   5  chr5_34153462     AKia    A    G        0      0        2 
   5  chr5_34153462     AOna    A    G        0      0        2 
   5  chr5_34153462     ASom    A    G        0      0        2 
   5  chr5_34153462     HCab    A    G        0      0        2 
   5  chr5_34153462     HPrz    A    G        0      0        2 
   5  chr5_34153462     ZBoe    A    G      0.5      1        2 
   5  chr5_34153462     ZGre    A    G        0      0        2 
   5  chr5_34153462     ZHar    A    G        0      0        2 
   5  chr5_34153462   Sample    A    G        0      0        2 
   5  chr5_34156051     AAsi    G    A        0      0        2 
   5  chr5_34156051     AKia    G    A        0      0        2 
   5  chr5_34156051     AOna    G    A        0      0        2 
   5  chr5_34156051     ASom    G    A        0      0        2 
   5  chr5_34156051     HCab    G    A        1      2        2 
   5  chr5_34156051     HPrz    G    A        1      2        2 
   5  chr5_34156051     ZBoe    G    A        0      0        2 
   5  chr5_34156051     ZGre    G    A        0      0        2 
   5  chr5_34156051     ZHar    G    A        0      0        2 
   5  chr5_34156051   Sample    G    A        0      0        2 
   5  chr5_34156777     AAsi    T    C        0      0        2 
   5  chr5_34156777     AKia    T    C        0      0        2 
   5  chr5_34156777     AOna    T    C        0      0        2 
   5  chr5_34156777     ASom    T    C        0      0        2 
   5  chr5_34156777     HCab    T    C        0      0        2 
   5  chr5_34156777     HPrz    T    C        0      0        2 
   5  chr5_34156777     ZBoe    T    C        0      0        2 
   5  chr5_34156777     ZGre    T    C        0      0        2 
   5  chr5_34156777     ZHar    T    C      0.5      1        2 
   5  chr5_34156777   Sample    T    C        0      0        2 
   5  chr5_34163489     AAsi    C    T        0      0        2 
   5  chr5_34163489     AKia    C    T        0      0        2 
   5  chr5_34163489     AOna    C    T        0      0        2 
   5  chr5_34163489     ASom    C    T        0      0        2 
   5  chr5_34163489     HCab    C    T        0      0        2 
   5  chr5_34163489     HPrz    C    T        0      0        2 
   5  chr5_34163489     ZBoe    C    T      0.5      1        2 
   5  chr5_34163489     ZGre    C    T        0      0        2 
   5  chr5_34163489     ZHar    C    T        0      0        2 
   5  chr5_34163489   Sample    C    T        0      0        2 
   5  chr5_34165992     AAsi    A    G        0      0        2 
   5  chr5_34165992     AKia    A    G        0      0        2 
   5  chr5_34165992     AOna    A    G        0      0        2 
   5  chr5_34165992     ASom    A    G        0      0        2 
   5  chr5_34165992     HCab    A    G        0      0        2 
   5  chr5_34165992     HPrz    A    G      0.5      1        2 
   5  chr5_34165992     ZBoe    A    G        0      0        2 
   5  chr5_34165992     ZGre    A    G        0      0        2 
   5  chr5_34165992     ZHar    A    G        0      0        2 
   5  chr5_34165992   Sample    A    G        0      0        2 
   5  chr5_34166018     AAsi    T    C        0      0        2 
   5  chr5_34166018     AKia    T    C        0      0        2 
   5  chr5_34166018     AOna    T    C        0      0        2 
   5  chr5_34166018     ASom    T    C        0      0        2 
   5  chr5_34166018     HCab    T    C        0      0        2 
   5  chr5_34166018     HPrz    T    C        0      0        2 
   5  chr5_34166018     ZBoe    T    C        0      0        2 
   5  chr5_34166018     ZGre    T    C        0      0        2 
   5  chr5_34166018     ZHar    T    C        1      2        2 
   5  chr5_34166018   Sample    T    C        0      0        2 
   5  chr5_34176117     AAsi    A    G        0      0        2 
   5  chr5_34176117     AKia    A    G        0      0        2 
   5  chr5_34176117     AOna    A    G        0      0        2 
   5  chr5_34176117     ASom    A    G        0      0        2 
   5  chr5_34176117     HCab    A    G        1      2        2 
   5  chr5_34176117     HPrz    A    G        1      2        2 
   5  chr5_34176117     ZBoe    A    G        0      0        2 
   5  chr5_34176117     ZGre    A    G        0      0        2 
   5  chr5_34176117     ZHar    A    G        0      0        2 
   5  chr5_34176117   Sample    A    G        0      0        2 
   5  chr5_34182153     AAsi    C    T        0      0        2 
   5  chr5_34182153     AKia    C    T        0      0        2 
   5  chr5_34182153     AOna    C    T        0      0        2 
   5  chr5_34182153     ASom    C    T        0      0        2 
   5  chr5_34182153     HCab    C    T        1      2        2 
   5  chr5_34182153     HPrz    C    T        1      2        2 
   5  chr5_34182153     ZBoe    C    T        0      0        2 
   5  chr5_34182153     ZGre    C    T        0      0        2 
   5  chr5_34182153     ZHar    C    T        0      0        2 
   5  chr5_34182153   Sample    C    T        0      0        2 
   5  chr5_34185541     AAsi    A    G        0      0        2 
   5  chr5_34185541     AKia    A    G        0      0        2 
   5  chr5_34185541     AOna    A    G        0      0        2 
   5  chr5_34185541     ASom    A    G        0      0        2 
   5  chr5_34185541     HCab    A    G        1      2        2 
   5  chr5_34185541     HPrz    A    G        1      2        2 
   5  chr5_34185541     ZBoe    A    G        0      0        2 
   5  chr5_34185541     ZGre    A    G        0      0        2 
   5  chr5_34185541     ZHar    A    G        0      0        2 
   5  chr5_34185541   Sample    A    G        0      0        2 
   5  chr5_34187942     AAsi    G    A        0      0        2 
   5  chr5_34187942     AKia    G    A        0      0        2 
   5  chr5_34187942     AOna    G    A        0      0        2 
   5  chr5_34187942     ASom    G    A        0      0        2 
   5  chr5_34187942     HCab    G    A      0.5      1        2 
   5  chr5_34187942     HPrz    G    A      0.5      1        2 
   5  chr5_34187942     ZBoe    G    A        0      0        2 
   5  chr5_34187942     ZGre    G    A        0      0        2 
   5  chr5_34187942     ZHar    G    A        0      0        2 
   5  chr5_34187942   Sample    G    A        0      0        2 
   5  chr5_34192396     AAsi    G    A        0      0        2 
   5  chr5_34192396     AKia    G    A        1      2        2 
   5  chr5_34192396     AOna    G    A        0      0        2 
   5  chr5_34192396     ASom    G    A        0      0        2 
   5  chr5_34192396     HCab    G    A        0      0        2 
   5  chr5_34192396     HPrz    G    A        0      0        2 
   5  chr5_34192396     ZBoe    G    A        0      0        2 
   5  chr5_34192396     ZGre    G    A        0      0        2 
   5  chr5_34192396     ZHar    G    A        0      0        2 
   5  chr5_34192396   Sample    G    A        0      0        2 
   5  chr5_34192551     AAsi    A    G        0      0        2 
   5  chr5_34192551     AKia    A    G        0      0        2 
   5  chr5_34192551     AOna    A    G        0      0        2 
   5  chr5_34192551     ASom    A    G        0      0        2 
   5  chr5_34192551     HCab    A    G        0      0        2 
   5  chr5_34192551     HPrz    A    G      0.5      1        2 
   5  chr5_34192551     ZBoe    A    G        0      0        2 
   5  chr5_34192551     ZGre    A    G        0      0        2 
   5  chr5_34192551     ZHar    A    G        0      0        2 
   5  chr5_34192551   Sample    A    G        0      0        2 
   5  chr5_34215806     AAsi    T    C        0      0        2 
   5  chr5_34215806     AKia    T    C        0      0        2 
   5  chr5_34215806     AOna    T    C        0      0        2 
   5  chr5_34215806     ASom    T    C        0      0        2 
   5  chr5_34215806     HCab    T    C        0      0        2 
   5  chr5_34215806     HPrz    T    C        0      0        2 
   5  chr5_34215806     ZBoe    T    C        0      0        2 
   5  chr5_34215806     ZGre    T    C        0      0        2 
   5  chr5_34215806     ZHar    T    C        1      2        2 
   5  chr5_34215806   Sample    T    C        0      0        2 
   5  chr5_34218015     AAsi    G    C        0      0        2 
   5  chr5_34218015     AKia    G    C        0      0        2 
   5  chr5_34218015     AOna    G    C        0      0        2 
   5  chr5_34218015     ASom    G    C        0      0        2 
   5  chr5_34218015     HCab    G    C        0      0        2 
   5  chr5_34218015     HPrz    G    C        0      0        2 
   5  chr5_34218015     ZBoe    G    C      0.5      1        2 
   5  chr5_34218015     ZGre    G    C        0      0        2 
   5  chr5_34218015     ZHar    G    C        0      0        2 
   5  chr5_34218015   Sample    G    C        0      0        2 
   5  chr5_34218633     AAsi    C    T        0      0        2 
   5  chr5_34218633     AKia    C    T        0      0        2 
   5  chr5_34218633     AOna    C    T        0      0        2 
   5  chr5_34218633     ASom    C    T        0      0        2 
   5  chr5_34218633     HCab    C    T        1      2        2 
   5  chr5_34218633     HPrz    C    T        1      2        2 
   5  chr5_34218633     ZBoe    C    T        0      0        2 
   5  chr5_34218633     ZGre    C    T        0      0        2 
   5  chr5_34218633     ZHar    C    T        0      0        2 
   5  chr5_34218633   Sample    C    T        0      0        2 
   5  chr5_34223164     AAsi    A    G        0      0        2 
   5  chr5_34223164     AKia    A    G        0      0        2 
   5  chr5_34223164     AOna    A    G        0      0        2 
   5  chr5_34223164     ASom    A    G        0      0        2 
   5  chr5_34223164     HCab    A    G        1      2        2 
   5  chr5_34223164     HPrz    A    G        1      2        2 
   5  chr5_34223164     ZBoe    A    G        0      0        2 
   5  chr5_34223164     ZGre    A    G        0      0        2 
   5  chr5_34223164     ZHar    A    G        0      0        2 
   5  chr5_34223164   Sample    A    G        0      0        2 
   5  chr5_34226442     AAsi    T    C      0.5      1        2 
   5  chr5_34226442     AKia    T    C        0      0        2 
   5  chr5_34226442     AOna    T    C        0      0        2 
   5  chr5_34226442     ASom    T    C      0.5      1        2 
   5  chr5_34226442     HCab    T    C        0      0        2 
   5  chr5_34226442     HPrz    T    C        0      0        2 
   5  chr5_34226442     ZBoe    T    C        0      0        2 
   5  chr5_34226442     ZGre    T    C        0      0        2 
   5  chr5_34226442     ZHar    T    C        0      0        2 
   5  chr5_34226442   Sample    T    C        0      0        2 
   5  chr5_34229179     AAsi    T    C        0      0        2 
   5  chr5_34229179     AKia    T    C        0      0        2 
   5  chr5_34229179     AOna    T    C        0      0        2 
   5  chr5_34229179     ASom    T    C        0      0        2 
   5  chr5_34229179     HCab    T    C        0      0        2 
   5  chr5_34229179     HPrz    T    C        0      0        2 
   5  chr5_34229179     ZBoe    T    C        0      0        2 
   5  chr5_34229179     ZGre    T    C        1      2        2 
   5  chr5_34229179     ZHar    T    C        0      0        2 
   5  chr5_34229179   Sample    T    C        0      0        2 
   5  chr5_34234167     AAsi    T    C        0      0        2 
   5  chr5_34234167     AKia    T    C        0      0        2 
   5  chr5_34234167     AOna    T    C        0      0        2 
   5  chr5_34234167     ASom    T    C        0      0        2 
   5  chr5_34234167     HCab    T    C        0      0        2 
   5  chr5_34234167     HPrz    T    C        0      0        2 
   5  chr5_34234167     ZBoe    T    C        1      2        2 
   5  chr5_34234167     ZGre    T    C        1      2        2 
   5  chr5_34234167     ZHar    T    C        1      2        2 
   5  chr5_34234167   Sample    T    C        0      0        2 
   5  chr5_34235525     AAsi    T    C        0      0        2 
   5  chr5_34235525     AKia    T    C        0      0        2 
   5  chr5_34235525     AOna    T    C        0      0        2 
   5  chr5_34235525     ASom    T    C        0      0        2 
   5  chr5_34235525     HCab    T    C        0      0        2 
   5  chr5_34235525     HPrz    T    C        0      0        2 
   5  chr5_34235525     ZBoe    T    C        0      0        2 
   5  chr5_34235525     ZGre    T    C        0      0        2 
   5  chr5_34235525     ZHar    T    C        1      2        2 
   5  chr5_34235525   Sample    T    C        0      0        2 
   5  chr5_34236124     AAsi    G    A        0      0        2 
   5  chr5_34236124     AKia    G    A        0      0        2 
   5  chr5_34236124     AOna    G    A        0      0        2 
   5  chr5_34236124     ASom    G    A        0      0        2 
   5  chr5_34236124     HCab    G    A        1      2        2 
   5  chr5_34236124     HPrz    G    A        1      2        2 
   5  chr5_34236124     ZBoe    G    A        0      0        2 
   5  chr5_34236124     ZGre    G    A        0      0        2 
   5  chr5_34236124     ZHar    G    A        0      0        2 
   5  chr5_34236124   Sample    G    A        0      0        2 
   5  chr5_34243789     AAsi    C    T        0      0        2 
   5  chr5_34243789     AKia    C    T        1      2        2 
   5  chr5_34243789     AOna    C    T        0      0        2 
   5  chr5_34243789     ASom    C    T        0      0        2 
   5  chr5_34243789     HCab    C    T        0      0        2 
   5  chr5_34243789     HPrz    C    T        0      0        2 
   5  chr5_34243789     ZBoe    C    T        0      0        2 
   5  chr5_34243789     ZGre    C    T        0      0        2 
   5  chr5_34243789     ZHar    C    T        0      0        2 
   5  chr5_34243789   Sample    C    T        0      0        2 
   5  chr5_34248616     AAsi    C    G        0      0        2 
   5  chr5_34248616     AKia    C    G        0      0        2 
   5  chr5_34248616     AOna    C    G        0      0        2 
   5  chr5_34248616     ASom    C    G        0      0        2 
   5  chr5_34248616     HCab    C    G        1      2        2 
   5  chr5_34248616     HPrz    C    G        1      2        2 
   5  chr5_34248616     ZBoe    C    G        0      0        2 
   5  chr5_34248616     ZGre    C    G        0      0        2 
   5  chr5_34248616     ZHar    C    G        0      0        2 
   5  chr5_34248616   Sample    C    G        0      0        2 
   5  chr5_34252739     AAsi    G    T        0      0        2 
   5  chr5_34252739     AKia    G    T        0      0        2 
   5  chr5_34252739     AOna    G    T        0      0        2 
   5  chr5_34252739     ASom    G    T        0      0        2 
   5  chr5_34252739     HCab    G    T      0.5      1        2 
   5  chr5_34252739     HPrz    G    T        0      0        2 
   5  chr5_34252739     ZBoe    G    T        0      0        2 
   5  chr5_34252739     ZGre    G    T        0      0        2 
   5  chr5_34252739     ZHar    G    T        0      0        2 
   5  chr5_34252739   Sample    G    T        0      0        2 
   5  chr5_34252793     AAsi    G    A        0      0        2 
   5  chr5_34252793     AKia    G    A        0      0        2 
   5  chr5_34252793     AOna    G    A        0      0        2 
   5  chr5_34252793     ASom    G    A        0      0        2 
   5  chr5_34252793     HCab    G    A        0      0        2 
   5  chr5_34252793     HPrz    G    A        0      0        2 
   5  chr5_34252793     ZBoe    G    A        0      0        2 
   5  chr5_34252793     ZGre    G    A        0      0        2 
   5  chr5_34252793     ZHar    G    A      0.5      1        2 
   5  chr5_34252793   Sample    G    A        0      0        2 
   5  chr5_34252997     AAsi    G    C        0      0        2 
   5  chr5_34252997     AKia    G    C        1      2        2 
   5  chr5_34252997     AOna    G    C        1      2        2 
   5  chr5_34252997     ASom    G    C        0      0        2 
   5  chr5_34252997     HCab    G    C        0      0        2 
   5  chr5_34252997     HPrz    G    C        0      0        2 
   5  chr5_34252997     ZBoe    G    C        0      0        2 
   5  chr5_34252997     ZGre    G    C        1      2        2 
   5  chr5_34252997     ZHar    G    C        0      0        2 
   5  chr5_34252997   Sample    G    C        0      0        2 
   5  chr5_34256350     AAsi    G    T        0      0        2 
   5  chr5_34256350     AKia    G    T        0      0        2 
   5  chr5_34256350     AOna    G    T        0      0        2 
   5  chr5_34256350     ASom    G    T        0      0        2 
   5  chr5_34256350     HCab    G    T        1      2        2 
   5  chr5_34256350     HPrz    G    T        1      2        2 
   5  chr5_34256350     ZBoe    G    T        0      0        2 
   5  chr5_34256350     ZGre    G    T        0      0        2 
   5  chr5_34256350     ZHar    G    T        0      0        2 
   5  chr5_34256350   Sample    G    T        0      0        2 
   5  chr5_34260648     AAsi    G    A        0      0        2 
   5  chr5_34260648     AKia    G    A        0      0        2 
   5  chr5_34260648     AOna    G    A      0.5      1        2 
   5  chr5_34260648     ASom    G    A        0      0        2 
   5  chr5_34260648     HCab    G    A        0      0        2 
   5  chr5_34260648     HPrz    G    A        0      0        2 
   5  chr5_34260648     ZBoe    G    A        0      0        2 
   5  chr5_34260648     ZGre    G    A        0      0        2 
   5  chr5_34260648     ZHar    G    A        0      0        2 
   5  chr5_34260648   Sample    G    A        0      0        2 
   5  chr5_34267590     AAsi    A    C        0      0        2 
   5  chr5_34267590     AKia    A    C        1      2        2 
   5  chr5_34267590     AOna    A    C      0.5      1        2 
   5  chr5_34267590     ASom    A    C        0      0        2 
   5  chr5_34267590     HCab    A    C        0      0        2 
   5  chr5_34267590     HPrz    A    C        0      0        2 
   5  chr5_34267590     ZBoe    A    C        0      0        2 
   5  chr5_34267590     ZGre    A    C        0      0        2 
   5  chr5_34267590     ZHar    A    C        0      0        2 
   5  chr5_34267590   Sample    A    C        0      0        2 
   5  chr5_34267883     AAsi    A    G        0      0        2 
   5  chr5_34267883     AKia    A    G        0      0        2 
   5  chr5_34267883     AOna    A    G        0      0        2 
   5  chr5_34267883     ASom    A    G        0      0        2 
   5  chr5_34267883     HCab    A    G        0      0        2 
   5  chr5_34267883     HPrz    A    G        0      0        2 
   5  chr5_34267883     ZBoe    A    G        0      0        2 
   5  chr5_34267883     ZGre    A    G        0      0        2 
   5  chr5_34267883     ZHar    A    G        1      2        2 
   5  chr5_34267883   Sample    A    G        0      0        2 
   5  chr5_34271542     AAsi    A    G        0      0        2 
   5  chr5_34271542     AKia    A    G        0      0        2 
   5  chr5_34271542     AOna    A    G        0      0        2 
   5  chr5_34271542     ASom    A    G        0      0        2 
   5  chr5_34271542     HCab    A    G        0      0        2 
   5  chr5_34271542     HPrz    A    G      0.5      1        2 
   5  chr5_34271542     ZBoe    A    G        0      0        2 
   5  chr5_34271542     ZGre    A    G        0      0        2 
   5  chr5_34271542     ZHar    A    G        1      2        2 
   5  chr5_34271542   Sample    A    G        0      0        2 
   5  chr5_34279050     AAsi    T    C        0      0        2 
   5  chr5_34279050     AKia    T    C        0      0        2 
   5  chr5_34279050     AOna    T    C        0      0        2 
   5  chr5_34279050     ASom    T    C        0      0        2 
   5  chr5_34279050     HCab    T    C        0      0        2 
   5  chr5_34279050     HPrz    T    C        0      0        2 
   5  chr5_34279050     ZBoe    T    C        0      0        2 
   5  chr5_34279050     ZGre    T    C        1      2        2 
   5  chr5_34279050     ZHar    T    C        1      2        2 
   5  chr5_34279050   Sample    T    C        0      0        2 
   5  chr5_34282232     AAsi    T    C        0      0        2 
   5  chr5_34282232     AKia    T    C        0      0        2 
   5  chr5_34282232     AOna    T    C        0      0        2 
   5  chr5_34282232     ASom    T    C        0      0        2 
   5  chr5_34282232     HCab    T    C        0      0        2 
   5  chr5_34282232     HPrz    T    C        0      0        2 
   5  chr5_34282232     ZBoe    T    C        0      0        2 
   5  chr5_34282232     ZGre    T    C        1      2        2 
   5  chr5_34282232     ZHar    T    C        0      0        2 
   5  chr5_34282232   Sample    T    C        0      0        2 
   5  chr5_34285700     AAsi    G    A        1      2        2 
   5  chr5_34285700     AKia    G    A        0      0        2 
   5  chr5_34285700     AOna    G    A        0      0        2 
   5  chr5_34285700     ASom    G    A        1      2        2 
   5  chr5_34285700     HCab    G    A        1      2        2 
   5  chr5_34285700     HPrz    G    A        1      2        2 
   5  chr5_34285700     ZBoe    G    A        0      0        2 
   5  chr5_34285700     ZGre    G    A        0      0        2 
   5  chr5_34285700     ZHar    G    A        0      0        2 
   5  chr5_34285700   Sample    G    A        1      2        2 
   5  chr5_34298909     AAsi    G    T        0      0        2 
   5  chr5_34298909     AKia    G    T        0      0        2 
   5  chr5_34298909     AOna    G    T        0      0        2 
   5  chr5_34298909     ASom    G    T        0      0        2 
   5  chr5_34298909     HCab    G    T        1      2        2 
   5  chr5_34298909     HPrz    G    T        1      2        2 
   5  chr5_34298909     ZBoe    G    T        0      0        2 
   5  chr5_34298909     ZGre    G    T        0      0        2 
   5  chr5_34298909     ZHar    G    T        0      0        2 
   5  chr5_34298909   Sample    G    T        0      0        2 
   5  chr5_34299335     AAsi    G    C        0      0        2 
   5  chr5_34299335     AKia    G    C        0      0        2 
   5  chr5_34299335     AOna    G    C        0      0        2 
   5  chr5_34299335     ASom    G    C        0      0        2 
   5  chr5_34299335     HCab    G    C        0      0        2 
   5  chr5_34299335     HPrz    G    C        0      0        2 
   5  chr5_34299335     ZBoe    G    C        0      0        2 
   5  chr5_34299335     ZGre    G    C      0.5      1        2 
   5  chr5_34299335     ZHar    G    C        0      0        2 
   5  chr5_34299335   Sample    G    C        0      0        2 
   5  chr5_34301435     AAsi    G    A        0      0        2 
   5  chr5_34301435     AKia    G    A        0      0        2 
   5  chr5_34301435     AOna    G    A        0      0        2 
   5  chr5_34301435     ASom    G    A        0      0        2 
   5  chr5_34301435     HCab    G    A        0      0        2 
   5  chr5_34301435     HPrz    G    A        0      0        2 
   5  chr5_34301435     ZBoe    G    A      0.5      1        2 
   5  chr5_34301435     ZGre    G    A        0      0        2 
   5  chr5_34301435     ZHar    G    A        0      0        2 
   5  chr5_34301435   Sample    G    A        0      0        2 
   5  chr5_34301661     AAsi    T    C        0      0        2 
   5  chr5_34301661     AKia    T    C        0      0        2 
   5  chr5_34301661     AOna    T    C        0      0        2 
   5  chr5_34301661     ASom    T    C        0      0        2 
   5  chr5_34301661     HCab    T    C        0      0        2 
   5  chr5_34301661     HPrz    T    C        0      0        2 
   5  chr5_34301661     ZBoe    T    C        0      0        2 
   5  chr5_34301661     ZGre    T    C        0      0        2 
   5  chr5_34301661     ZHar    T    C        1      2        2 
   5  chr5_34301661   Sample    T    C        0      0        2 
   5  chr5_34309232     AAsi    A    C        1      2        2 
   5  chr5_34309232     AKia    A    C        0      0        2 
   5  chr5_34309232     AOna    A    C        0      0        2 
   5  chr5_34309232     ASom    A    C        0      0        2 
   5  chr5_34309232     HCab    A    C        0      0        2 
   5  chr5_34309232     HPrz    A    C        0      0        2 
   5  chr5_34309232     ZBoe    A    C        0      0        2 
   5  chr5_34309232     ZGre    A    C        0      0        2 
   5  chr5_34309232     ZHar    A    C        0      0        2 
   5  chr5_34309232   Sample    A    C        1      2        2 
   5  chr5_34311929     AAsi    T    C        0      0        2 
   5  chr5_34311929     AKia    T    C        0      0        2 
   5  chr5_34311929     AOna    T    C        0      0        2 
   5  chr5_34311929     ASom    T    C        0      0        2 
   5  chr5_34311929     HCab    T    C        1      2        2 
   5  chr5_34311929     HPrz    T    C        1      2        2 
   5  chr5_34311929     ZBoe    T    C        1      2        2 
   5  chr5_34311929     ZGre    T    C        0      0        2 
   5  chr5_34311929     ZHar    T    C        0      0        2 
   5  chr5_34311929   Sample    T    C        0      0        2 
   5  chr5_34313465     AAsi    G    A        0      0        2 
   5  chr5_34313465     AKia    G    A        0      0        2 
   5  chr5_34313465     AOna    G    A        1      2        2 
   5  chr5_34313465     ASom    G    A        0      0        2 
   5  chr5_34313465     HCab    G    A        0      0        2 
   5  chr5_34313465     HPrz    G    A        0      0        2 
   5  chr5_34313465     ZBoe    G    A        0      0        2 
   5  chr5_34313465     ZGre    G    A        0      0        2 
   5  chr5_34313465     ZHar    G    A        0      0        2 
   5  chr5_34313465   Sample    G    A        0      0        2 
   5  chr5_34315306     AAsi    C    G        0      0        2 
   5  chr5_34315306     AKia    C    G        0      0        2 
   5  chr5_34315306     AOna    C    G        0      0        2 
   5  chr5_34315306     ASom    C    G        0      0        2 
   5  chr5_34315306     HCab    C    G      0.5      1        2 
   5  chr5_34315306     HPrz    C    G      0.5      1        2 
   5  chr5_34315306     ZBoe    C    G        0      0        2 
   5  chr5_34315306     ZGre    C    G        0      0        2 
   5  chr5_34315306     ZHar    C    G        0      0        2 
   5  chr5_34315306   Sample    C    G        0      0        2 
   5  chr5_34326170     AAsi    A    G        0      0        2 
   5  chr5_34326170     AKia    A    G        0      0        2 
   5  chr5_34326170     AOna    A    G        0      0        2 
   5  chr5_34326170     ASom    A    G        0      0        2 
   5  chr5_34326170     HCab    A    G        1      2        2 
   5  chr5_34326170     HPrz    A    G        1      2        2 
   5  chr5_34326170     ZBoe    A    G        0      0        2 
   5  chr5_34326170     ZGre    A    G        0      0        2 
   5  chr5_34326170     ZHar    A    G        0      0        2 
   5  chr5_34326170   Sample    A    G        0      0        2 
   5  chr5_34334166     AAsi    T    A        0      0        2 
   5  chr5_34334166     AKia    T    A        0      0        2 
   5  chr5_34334166     AOna    T    A        0      0        2 
   5  chr5_34334166     ASom    T    A        0      0        2 
   5  chr5_34334166     HCab    T    A        1      2        2 
   5  chr5_34334166     HPrz    T    A        1      2        2 
   5  chr5_34334166     ZBoe    T    A        0      0        2 
   5  chr5_34334166     ZGre    T    A        0      0        2 
   5  chr5_34334166     ZHar    T    A        0      0        2 
   5  chr5_34334166   Sample    T    A        0      0        2 
   5  chr5_34334299     AAsi    A    C        0      0        2 
   5  chr5_34334299     AKia    A    C        0      0        2 
   5  chr5_34334299     AOna    A    C        0      0        2 
   5  chr5_34334299     ASom    A    C        0      0        2 
   5  chr5_34334299     HCab    A    C        0      0        2 
   5  chr5_34334299     HPrz    A    C        0      0        2 
   5  chr5_34334299     ZBoe    A    C        0      0        2 
   5  chr5_34334299     ZGre    A    C      0.5      1        2 
   5  chr5_34334299     ZHar    A    C        0      0        2 
   5  chr5_34334299   Sample    A    C        0      0        2 
   5  chr5_34353032     AAsi    G    A        0      0        2 
   5  chr5_34353032     AKia    G    A        0      0        2 
   5  chr5_34353032     AOna    G    A        0      0        2 
   5  chr5_34353032     ASom    G    A        1      2        2 
   5  chr5_34353032     HCab    G    A        0      0        2 
   5  chr5_34353032     HPrz    G    A        0      0        2 
   5  chr5_34353032     ZBoe    G    A        0      0        2 
   5  chr5_34353032     ZGre    G    A        0      0        2 
   5  chr5_34353032     ZHar    G    A        0      0        2 
   5  chr5_34353032   Sample    G    A        0      0        2 
   5  chr5_34354399     AAsi    G    A        0      0        2 
   5  chr5_34354399     AKia    G    A        0      0        2 
   5  chr5_34354399     AOna    G    A        0      0        2 
   5  chr5_34354399     ASom    G    A        0      0        2 
   5  chr5_34354399     HCab    G    A        0      0        2 
   5  chr5_34354399     HPrz    G    A        0      0        2 
   5  chr5_34354399     ZBoe    G    A        1      2        2 
   5  chr5_34354399     ZGre    G    A        0      0        2 
   5  chr5_34354399     ZHar    G    A        0      0        2 
   5  chr5_34354399   Sample    G    A        0      0        2 
   5  chr5_34354598     AAsi    A    G        0      0        2 
   5  chr5_34354598     AKia    A    G        0      0        2 
   5  chr5_34354598     AOna    A    G        0      0        2 
   5  chr5_34354598     ASom    A    G        0      0        2 
   5  chr5_34354598     HCab    A    G        1      2        2 
   5  chr5_34354598     HPrz    A    G        1      2        2 
   5  chr5_34354598     ZBoe    A    G        0      0        2 
   5  chr5_34354598     ZGre    A    G        1      2        2 
   5  chr5_34354598     ZHar    A    G        0      0        2 
   5  chr5_34354598   Sample    A    G        0      0        2 
   5  chr5_34362630     AAsi    G    A        0      0        2 
   5  chr5_34362630     AKia    G    A        0      0        2 
   5  chr5_34362630     AOna    G    A        0      0        2 
   5  chr5_34362630     ASom    G    A        0      0        2 
   5  chr5_34362630     HCab    G    A        0      0        2 
   5  chr5_34362630     HPrz    G    A        0      0        2 
   5  chr5_34362630     ZBoe    G    A        0      0        2 
   5  chr5_34362630     ZGre    G    A        1      2        2 
   5  chr5_34362630     ZHar    G    A        0      0        2 
   5  chr5_34362630   Sample    G    A        0      0        2 
   5  chr5_34362837     AAsi    A    C        0      0        2 
   5  chr5_34362837     AKia    A    C        0      0        2 
   5  chr5_34362837     AOna    A    C        0      0        2 
   5  chr5_34362837     ASom    A    C        0      0        2 
   5  chr5_34362837     HCab    A    C        1      2        2 
   5  chr5_34362837     HPrz    A    C        1      2        2 
   5  chr5_34362837     ZBoe    A    C        0      0        2 
   5  chr5_34362837     ZGre    A    C        0      0        2 
   5  chr5_34362837     ZHar    A    C        0      0        2 
   5  chr5_34362837   Sample    A    C        0      0        2 
   5  chr5_34363334     AAsi    A    G        0      0        2 
   5  chr5_34363334     AKia    A    G        0      0        2 
   5  chr5_34363334     AOna    A    G        0      0        2 
   5  chr5_34363334     ASom    A    G        0      0        2 
   5  chr5_34363334     HCab    A    G      0.5      1        2 
   5  chr5_34363334     HPrz    A    G        0      0        2 
   5  chr5_34363334     ZBoe    A    G        0      0        2 
   5  chr5_34363334     ZGre    A    G        0      0        2 
   5  chr5_34363334     ZHar    A    G        0      0        2 
   5  chr5_34363334   Sample    A    G        0      0        2 
   5  chr5_34366932     AAsi    A    G        0      0        2 
   5  chr5_34366932     AKia    A    G        0      0        2 
   5  chr5_34366932     AOna    A    G        0      0        2 
   5  chr5_34366932     ASom    A    G        0      0        2 
   5  chr5_34366932     HCab    A    G        1      2        2 
   5  chr5_34366932     HPrz    A    G        1      2        2 
   5  chr5_34366932     ZBoe    A    G        0      0        2 
   5  chr5_34366932     ZGre    A    G        0      0        2 
   5  chr5_34366932     ZHar    A    G        0      0        2 
   5  chr5_34366932   Sample    A    G        0      0        2 
   5  chr5_34456044     AAsi    A    G        0      0        2 
   5  chr5_34456044     AKia    A    G        0      0        2 
   5  chr5_34456044     AOna    A    G      0.5      1        2 
   5  chr5_34456044     ASom    A    G        0      0        2 
   5  chr5_34456044     HCab    A    G        0      0        2 
   5  chr5_34456044     HPrz    A    G        0      0        2 
   5  chr5_34456044     ZBoe    A    G        0      0        2 
   5  chr5_34456044     ZGre    A    G        0      0        2 
   5  chr5_34456044     ZHar    A    G        0      0        2 
   5  chr5_34456044   Sample    A    G        0      0        2 
   5  chr5_34465106     AAsi    A    G        0      0        2 
   5  chr5_34465106     AKia    A    G        0      0        2 
   5  chr5_34465106     AOna    A    G        0      0        2 
   5  chr5_34465106     ASom    A    G        0      0        2 
   5  chr5_34465106     HCab    A    G        1      2        2 
   5  chr5_34465106     HPrz    A    G        1      2        2 
   5  chr5_34465106     ZBoe    A    G        0      0        2 
   5  chr5_34465106     ZGre    A    G        0      0        2 
   5  chr5_34465106     ZHar    A    G        0      0        2 
   5  chr5_34465106   Sample    A    G        0      0        2 
   5  chr5_34472069     AAsi    A    G        0      0        2 
   5  chr5_34472069     AKia    A    G        0      0        2 
   5  chr5_34472069     AOna    A    G        0      0        2 
   5  chr5_34472069     ASom    A    G        0      0        2 
   5  chr5_34472069     HCab    A    G        1      2        2 
   5  chr5_34472069     HPrz    A    G        1      2        2 
   5  chr5_34472069     ZBoe    A    G        0      0        2 
   5  chr5_34472069     ZGre    A    G        0      0        2 
   5  chr5_34472069     ZHar    A    G        0      0        2 
   5  chr5_34472069   Sample    A    G        0      0        2 
   5  chr5_34482018     AAsi    A    G        0      0        2 
   5  chr5_34482018     AKia    A    G        0      0        2 
   5  chr5_34482018     AOna    A    G        0      0        2 
   5  chr5_34482018     ASom    A    G        0      0        2 
   5  chr5_34482018     HCab    A    G        0      0        2 
   5  chr5_34482018     HPrz    A    G        0      0        2 
   5  chr5_34482018     ZBoe    A    G      0.5      1        2 
   5  chr5_34482018     ZGre    A    G        0      0        2 
   5  chr5_34482018     ZHar    A    G        0      0        2 
   5  chr5_34482018   Sample    A    G        0      0        2 
   5  chr5_34483298     AAsi    C    T        1      2        2 
   5  chr5_34483298     AKia    C    T        0      0        2 
   5  chr5_34483298     AOna    C    T        0      0        2 
   5  chr5_34483298     ASom    C    T        1      2        2 
   5  chr5_34483298     HCab    C    T        0      0        2 
   5  chr5_34483298     HPrz    C    T        0      0        2 
   5  chr5_34483298     ZBoe    C    T        0      0        2 
   5  chr5_34483298     ZGre    C    T        0      0        2 
   5  chr5_34483298     ZHar    C    T        0      0        2 
   5  chr5_34483298   Sample    C    T        1      2        2 
   5  chr5_34496235     AAsi    A    G        0      0        2 
   5  chr5_34496235     AKia    A    G        0      0        2 
   5  chr5_34496235     AOna    A    G      0.5      1        2 
   5  chr5_34496235     ASom    A    G        0      0        2 
   5  chr5_34496235     HCab    A    G        0      0        2 
   5  chr5_34496235     HPrz    A    G        0      0        2 
   5  chr5_34496235     ZBoe    A    G        0      0        2 
   5  chr5_34496235     ZGre    A    G        0      0        2 
   5  chr5_34496235     ZHar    A    G        0      0        2 
   5  chr5_34496235   Sample    A    G        0      0        2 
   5  chr5_34504792     AAsi    T    C        0      0        2 
   5  chr5_34504792     AKia    T    C        0      0        2 
   5  chr5_34504792     AOna    T    C        0      0        2 
   5  chr5_34504792     ASom    T    C        0      0        2 
   5  chr5_34504792     HCab    T    C        1      2        2 
   5  chr5_34504792     HPrz    T    C        1      2        2 
   5  chr5_34504792     ZBoe    T    C        0      0        2 
   5  chr5_34504792     ZGre    T    C        0      0        2 
   5  chr5_34504792     ZHar    T    C        0      0        2 
   5  chr5_34504792   Sample    T    C        0      0        2 
   5  chr5_34506330     AAsi    C    T        0      0        2 
   5  chr5_34506330     AKia    C    T        0      0        2 
   5  chr5_34506330     AOna    C    T        0      0        2 
   5  chr5_34506330     ASom    C    T        0      0        2 
   5  chr5_34506330     HCab    C    T        0      0        2 
   5  chr5_34506330     HPrz    C    T      0.5      1        2 
   5  chr5_34506330     ZBoe    C    T        0      0        2 
   5  chr5_34506330     ZGre    C    T        0      0        2 
   5  chr5_34506330     ZHar    C    T        0      0        2 
   5  chr5_34506330   Sample    C    T        0      0        2 
   5  chr5_34518561     AAsi    G    A        0      0        2 
   5  chr5_34518561     AKia    G    A        0      0        2 
   5  chr5_34518561     AOna    G    A      0.5      1        2 
   5  chr5_34518561     ASom    G    A        0      0        2 
   5  chr5_34518561     HCab    G    A        0      0        2 
   5  chr5_34518561     HPrz    G    A        0      0        2 
   5  chr5_34518561     ZBoe    G    A        0      0        2 
   5  chr5_34518561     ZGre    G    A        0      0        2 
   5  chr5_34518561     ZHar    G    A        0      0        2 
   5  chr5_34518561   Sample    G    A        0      0        2 
   5  chr5_34523561     AAsi    G    A        0      0        2 
   5  chr5_34523561     AKia    G    A        0      0        2 
   5  chr5_34523561     AOna    G    A        0      0        2 
   5  chr5_34523561     ASom    G    A        0      0        2 
   5  chr5_34523561     HCab    G    A        1      2        2 
   5  chr5_34523561     HPrz    G    A        1      2        2 
   5  chr5_34523561     ZBoe    G    A        0      0        2 
   5  chr5_34523561     ZGre    G    A        0      0        2 
   5  chr5_34523561     ZHar    G    A        0      0        2 
   5  chr5_34523561   Sample    G    A        0      0        2 
   5  chr5_34526771     AAsi    A    G        0      0        2 
   5  chr5_34526771     AKia    A    G        0      0        2 
   5  chr5_34526771     AOna    A    G        0      0        2 
   5  chr5_34526771     ASom    A    G        0      0        2 
   5  chr5_34526771     HCab    A    G        0      0        2 
   5  chr5_34526771     HPrz    A    G        0      0        2 
   5  chr5_34526771     ZBoe    A    G      0.5      1        2 
   5  chr5_34526771     ZGre    A    G        0      0        2 
   5  chr5_34526771     ZHar    A    G        0      0        2 
   5  chr5_34526771   Sample    A    G        0      0        2 
   5  chr5_34527384     AAsi    T    C        0      0        2 
   5  chr5_34527384     AKia    T    C        1      2        2 
   5  chr5_34527384     AOna    T    C        1      2        2 
   5  chr5_34527384     ASom    T    C        0      0        2 
   5  chr5_34527384     HCab    T    C        0      0        2 
   5  chr5_34527384     HPrz    T    C        0      0        2 
   5  chr5_34527384     ZBoe    T    C      0.5      1        2 
   5  chr5_34527384     ZGre    T    C        1      2        2 
   5  chr5_34527384     ZHar    T    C        1      2        2 
   5  chr5_34527384   Sample    T    C        0      0        2 
   5  chr5_34528281     AAsi    T    C        0      0        2 
   5  chr5_34528281     AKia    T    C        0      0        2 
   5  chr5_34528281     AOna    T    C        0      0        2 
   5  chr5_34528281     ASom    T    C        0      0        2 
   5  chr5_34528281     HCab    T    C        0      0        2 
   5  chr5_34528281     HPrz    T    C        0      0        2 
   5  chr5_34528281     ZBoe    T    C      0.5      1        2 
   5  chr5_34528281     ZGre    T    C        0      0        2 
   5  chr5_34528281     ZHar    T    C        0      0        2 
   5  chr5_34528281   Sample    T    C        0      0        2 
   5  chr5_34528566     AAsi    C    G        0      0        2 
   5  chr5_34528566     AKia    C    G        0      0        2 
   5  chr5_34528566     AOna    C    G        0      0        2 
   5  chr5_34528566     ASom    C    G        0      0        2 
   5  chr5_34528566     HCab    C    G        0      0        2 
   5  chr5_34528566     HPrz    C    G        0      0        2 
   5  chr5_34528566     ZBoe    C    G        0      0        2 
   5  chr5_34528566     ZGre    C    G      0.5      1        2 
   5  chr5_34528566     ZHar    C    G        0      0        2 
   5  chr5_34528566   Sample    C    G        0      0        2 
   5  chr5_34532880     AAsi    T    C        0      0        2 
   5  chr5_34532880     AKia    T    C        0      0        2 
   5  chr5_34532880     AOna    T    C        0      0        2 
   5  chr5_34532880     ASom    T    C        0      0        2 
   5  chr5_34532880     HCab    T    C        1      2        2 
   5  chr5_34532880     HPrz    T    C        1      2        2 
   5  chr5_34532880     ZBoe    T    C        0      0        2 
   5  chr5_34532880     ZGre    T    C        0      0        2 
   5  chr5_34532880     ZHar    T    C        0      0        2 
   5  chr5_34532880   Sample    T    C        0      0        2 
   5  chr5_34532981     AAsi    G    A        0      0        2 
   5  chr5_34532981     AKia    G    A        0      0        2 
   5  chr5_34532981     AOna    G    A        0      0        2 
   5  chr5_34532981     ASom    G    A        0      0        2 
   5  chr5_34532981     HCab    G    A        0      0        2 
   5  chr5_34532981     HPrz    G    A        0      0        2 
   5  chr5_34532981     ZBoe    G    A        0      0        2 
   5  chr5_34532981     ZGre    G    A        0      0        2 
   5  chr5_34532981     ZHar    G    A      0.5      1        2 
   5  chr5_34532981   Sample    G    A        0      0        2 
   5  chr5_34539786     AAsi    T    A        1      2        2 
   5  chr5_34539786     AKia    T    A        0      0        2 
   5  chr5_34539786     AOna    T    A        0      0        2 
   5  chr5_34539786     ASom    T    A        1      2        2 
   5  chr5_34539786     HCab    T    A        0      0        2 
   5  chr5_34539786     HPrz    T    A        0      0        2 
   5  chr5_34539786     ZBoe    T    A        0      0        2 
   5  chr5_34539786     ZGre    T    A        0      0        2 
   5  chr5_34539786     ZHar    T    A        0      0        2 
   5  chr5_34539786   Sample    T    A        1      2        2 
   5  chr5_34541959     AAsi    C    T        0      0        2 
   5  chr5_34541959     AKia    C    T        0      0        2 
   5  chr5_34541959     AOna    C    T        0      0        2 
   5  chr5_34541959     ASom    C    T        0      0        2 
   5  chr5_34541959     HCab    C    T        0      0        2 
   5  chr5_34541959     HPrz    C    T        1      2        2 
   5  chr5_34541959     ZBoe    C    T        0      0        2 
   5  chr5_34541959     ZGre    C    T        0      0        2 
   5  chr5_34541959     ZHar    C    T        0      0        2 
   5  chr5_34541959   Sample    C    T        0      0        2 
   5  chr5_34551860     AAsi    A    T        0      0        2 
   5  chr5_34551860     AKia    A    T        0      0        2 
   5  chr5_34551860     AOna    A    T        0      0        2 
   5  chr5_34551860     ASom    A    T        0      0        2 
   5  chr5_34551860     HCab    A    T        0      0        2 
   5  chr5_34551860     HPrz    A    T        0      0        2 
   5  chr5_34551860     ZBoe    A    T        0      0        2 
   5  chr5_34551860     ZGre    A    T        0      0        2 
   5  chr5_34551860     ZHar    A    T      0.5      1        2 
   5  chr5_34551860   Sample    A    T        0      0        2 
   5  chr5_34555840     AAsi    G    C        0      0        2 
   5  chr5_34555840     AKia    G    C        0      0        2 
   5  chr5_34555840     AOna    G    C        0      0        2 
   5  chr5_34555840     ASom    G    C        0      0        2 
   5  chr5_34555840     HCab    G    C        0      0        2 
   5  chr5_34555840     HPrz    G    C        0      0        2 
   5  chr5_34555840     ZBoe    G    C      0.5      1        2 
   5  chr5_34555840     ZGre    G    C        0      0        2 
   5  chr5_34555840     ZHar    G    C        0      0        2 
   5  chr5_34555840   Sample    G    C        0      0        2 
   5  chr5_34564083     AAsi    A    G        0      0        2 
   5  chr5_34564083     AKia    A    G        0      0        2 
   5  chr5_34564083     AOna    A    G        0      0        2 
   5  chr5_34564083     ASom    A    G        0      0        2 
   5  chr5_34564083     HCab    A    G        0      0        2 
   5  chr5_34564083     HPrz    A    G        0      0        2 
   5  chr5_34564083     ZBoe    A    G      0.5      1        2 
   5  chr5_34564083     ZGre    A    G        0      0        2 
   5  chr5_34564083     ZHar    A    G        0      0        2 
   5  chr5_34564083   Sample    A    G        0      0        2 
   5  chr5_34568785     AAsi    G    A        0      0        2 
   5  chr5_34568785     AKia    G    A        0      0        2 
   5  chr5_34568785     AOna    G    A        0      0        2 
   5  chr5_34568785     ASom    G    A        0      0        2 
   5  chr5_34568785     HCab    G    A        0      0        2 
   5  chr5_34568785     HPrz    G    A        0      0        2 
   5  chr5_34568785     ZBoe    G    A        0      0        2 
   5  chr5_34568785     ZGre    G    A        0      0        2 
   5  chr5_34568785     ZHar    G    A      0.5      1        2 
   5  chr5_34568785   Sample    G    A        0      0        2 
   5  chr5_34570168     AAsi    T    C      0.5      1        2 
   5  chr5_34570168     AKia    T    C        0      0        2 
   5  chr5_34570168     AOna    T    C        0      0        2 
   5  chr5_34570168     ASom    T    C        0      0        2 
   5  chr5_34570168     HCab    T    C        0      0        2 
   5  chr5_34570168     HPrz    T    C        0      0        2 
   5  chr5_34570168     ZBoe    T    C        0      0        2 
   5  chr5_34570168     ZGre    T    C        0      0        2 
   5  chr5_34570168     ZHar    T    C        0      0        2 
   5  chr5_34570168   Sample    T    C        0      0        2 
   5  chr5_34571828     AAsi    C    T        0      0        2 
   5  chr5_34571828     AKia    C    T        0      0        2 
   5  chr5_34571828     AOna    C    T        0      0        2 
   5  chr5_34571828     ASom    C    T        0      0        2 
   5  chr5_34571828     HCab    C    T        0      0        2 
   5  chr5_34571828     HPrz    C    T        0      0        2 
   5  chr5_34571828     ZBoe    C    T      0.5      1        2 
   5  chr5_34571828     ZGre    C    T        0      0        2 
   5  chr5_34571828     ZHar    C    T        0      0        2 
   5  chr5_34571828   Sample    C    T        0      0        2 
   5  chr5_34574192     AAsi    A    G      0.5      1        2 
   5  chr5_34574192     AKia    A    G        0      0        2 
   5  chr5_34574192     AOna    A    G        0      0        2 
   5  chr5_34574192     ASom    A    G        0      0        2 
   5  chr5_34574192     HCab    A    G        0      0        2 
   5  chr5_34574192     HPrz    A    G        0      0        2 
   5  chr5_34574192     ZBoe    A    G        0      0        2 
   5  chr5_34574192     ZGre    A    G        0      0        2 
   5  chr5_34574192     ZHar    A    G        0      0        2 
   5  chr5_34574192   Sample    A    G        0      0        2 
   5  chr5_34585708     AAsi    T    C      0.5      1        2 
   5  chr5_34585708     AKia    T    C        0      0        2 
   5  chr5_34585708     AOna    T    C        0      0        2 
   5  chr5_34585708     ASom    T    C        0      0        2 
   5  chr5_34585708     HCab    T    C        0      0        2 
   5  chr5_34585708     HPrz    T    C        0      0        2 
   5  chr5_34585708     ZBoe    T    C        0      0        2 
   5  chr5_34585708     ZGre    T    C        0      0        2 
   5  chr5_34585708     ZHar    T    C        0      0        2 
   5  chr5_34585708   Sample    T    C        1      2        2 
   5  chr5_34598734     AAsi    G    A        0      0        2 
   5  chr5_34598734     AKia    G    A      0.5      1        2 
   5  chr5_34598734     AOna    G    A        0      0        2 
   5  chr5_34598734     ASom    G    A        0      0        2 
   5  chr5_34598734     HCab    G    A        0      0        2 
   5  chr5_34598734     HPrz    G    A        0      0        2 
   5  chr5_34598734     ZBoe    G    A        0      0        2 
   5  chr5_34598734     ZGre    G    A        0      0        2 
   5  chr5_34598734     ZHar    G    A        0      0        2 
   5  chr5_34598734   Sample    G    A        0      0        2 
   5  chr5_34608913     AAsi    A    G        0      0        2 
   5  chr5_34608913     AKia    A    G      0.5      1        2 
   5  chr5_34608913     AOna    A    G        0      0        2 
   5  chr5_34608913     ASom    A    G        0      0        2 
   5  chr5_34608913     HCab    A    G        0      0        2 
   5  chr5_34608913     HPrz    A    G        0      0        2 
   5  chr5_34608913     ZBoe    A    G        1      2        2 
   5  chr5_34608913     ZGre    A    G        1      2        2 
   5  chr5_34608913     ZHar    A    G        1      2        2 
   5  chr5_34608913   Sample    A    G        0      0        2 
   5  chr5_34610426     AAsi    G    A        0      0        2 
   5  chr5_34610426     AKia    G    A        0      0        2 
   5  chr5_34610426     AOna    G    A        0      0        2 
   5  chr5_34610426     ASom    G    A        0      0        2 
   5  chr5_34610426     HCab    G    A        1      2        2 
   5  chr5_34610426     HPrz    G    A        1      2        2 
   5  chr5_34610426     ZBoe    G    A        0      0        2 
   5  chr5_34610426     ZGre    G    A        0      0        2 
   5  chr5_34610426     ZHar    G    A        0      0        2 
   5  chr5_34610426   Sample    G    A        0      0        2 
   5  chr5_34611182     AAsi    G    C        0      0        2 
   5  chr5_34611182     AKia    G    C        0      0        2 
   5  chr5_34611182     AOna    G    C        1      2        2 
   5  chr5_34611182     ASom    G    C        0      0        2 
   5  chr5_34611182     HCab    G    C        0      0        2 
   5  chr5_34611182     HPrz    G    C        0      0        2 
   5  chr5_34611182     ZBoe    G    C        0      0        2 
   5  chr5_34611182     ZGre    G    C        0      0        2 
   5  chr5_34611182     ZHar    G    C        0      0        2 
   5  chr5_34611182   Sample    G    C        0      0        2 
   5  chr5_34616778     AAsi    T    G        0      0        2 
   5  chr5_34616778     AKia    T    G        0      0        2 
   5  chr5_34616778     AOna    T    G        0      0        2 
   5  chr5_34616778     ASom    T    G        0      0        2 
   5  chr5_34616778     HCab    T    G        1      2        2 
   5  chr5_34616778     HPrz    T    G        1      2        2 
   5  chr5_34616778     ZBoe    T    G        0      0        2 
   5  chr5_34616778     ZGre    T    G        0      0        2 
   5  chr5_34616778     ZHar    T    G        0      0        2 
   5  chr5_34616778   Sample    T    G        0      0        2 
   5  chr5_34616954     AAsi    T    A        0      0        2 
   5  chr5_34616954     AKia    T    A        0      0        2 
   5  chr5_34616954     AOna    T    A        0      0        2 
   5  chr5_34616954     ASom    T    A        0      0        2 
   5  chr5_34616954     HCab    T    A      0.5      1        2 
   5  chr5_34616954     HPrz    T    A        0      0        2 
   5  chr5_34616954     ZBoe    T    A        0      0        2 
   5  chr5_34616954     ZGre    T    A        0      0        2 
   5  chr5_34616954     ZHar    T    A        0      0        2 
   5  chr5_34616954   Sample    T    A        0      0        2 
   5  chr5_34617953     AAsi    T    C        0      0        2 
   5  chr5_34617953     AKia    T    C        0      0        2 
   5  chr5_34617953     AOna    T    C        0      0        2 
   5  chr5_34617953     ASom    T    C        0      0        2 
   5  chr5_34617953     HCab    T    C        0      0        2 
   5  chr5_34617953     HPrz    T    C      0.5      1        2 
   5  chr5_34617953     ZBoe    T    C        0      0        2 
   5  chr5_34617953     ZGre    T    C        0      0        2 
   5  chr5_34617953     ZHar    T    C        0      0        2 
   5  chr5_34617953   Sample    T    C        0      0        2 
   5  chr5_34629470     AAsi    T    C        0      0        2 
   5  chr5_34629470     AKia    T    C        0      0        2 
   5  chr5_34629470     AOna    T    C        0      0        2 
   5  chr5_34629470     ASom    T    C      0.5      1        2 
   5  chr5_34629470     HCab    T    C        0      0        2 
   5  chr5_34629470     HPrz    T    C        0      0        2 
   5  chr5_34629470     ZBoe    T    C        0      0        2 
   5  chr5_34629470     ZGre    T    C        0      0        2 
   5  chr5_34629470     ZHar    T    C        0      0        2 
   5  chr5_34629470   Sample    T    C        0      0        2 
   5  chr5_34632638     AAsi    C    T        0      0        2 
   5  chr5_34632638     AKia    C    T        0      0        2 
   5  chr5_34632638     AOna    C    T        0      0        2 
   5  chr5_34632638     ASom    C    T        0      0        2 
   5  chr5_34632638     HCab    C    T        1      2        2 
   5  chr5_34632638     HPrz    C    T        1      2        2 
   5  chr5_34632638     ZBoe    C    T        0      0        2 
   5  chr5_34632638     ZGre    C    T        0      0        2 
   5  chr5_34632638     ZHar    C    T        0      0        2 
   5  chr5_34632638   Sample    C    T        0      0        2 
   5  chr5_34634751     AAsi    C    T        0      0        2 
   5  chr5_34634751     AKia    C    T        0      0        2 
   5  chr5_34634751     AOna    C    T        0      0        2 
   5  chr5_34634751     ASom    C    T        0      0        2 
   5  chr5_34634751     HCab    C    T      0.5      1        2 
   5  chr5_34634751     HPrz    C    T        0      0        2 
   5  chr5_34634751     ZBoe    C    T        0      0        2 
   5  chr5_34634751     ZGre    C    T        0      0        2 
   5  chr5_34634751     ZHar    C    T        0      0        2 
   5  chr5_34634751   Sample    C    T        0      0        2 
   5  chr5_34641769     AAsi    T    C        0      0        2 
   5  chr5_34641769     AKia    T    C        0      0        2 
   5  chr5_34641769     AOna    T    C        0      0        2 
   5  chr5_34641769     ASom    T    C        0      0        2 
   5  chr5_34641769     HCab    T    C        0      0        2 
   5  chr5_34641769     HPrz    T    C        0      0        2 
   5  chr5_34641769     ZBoe    T    C        0      0        2 
   5  chr5_34641769     ZGre    T    C      0.5      1        2 
   5  chr5_34641769     ZHar    T    C        0      0        2 
   5  chr5_34641769   Sample    T    C        0      0        2 
   5  chr5_34642327     AAsi    G    A        0      0        2 
   5  chr5_34642327     AKia    G    A        0      0        2 
   5  chr5_34642327     AOna    G    A        0      0        2 
   5  chr5_34642327     ASom    G    A        0      0        2 
   5  chr5_34642327     HCab    G    A        1      2        2 
   5  chr5_34642327     HPrz    G    A        1      2        2 
   5  chr5_34642327     ZBoe    G    A        0      0        2 
   5  chr5_34642327     ZGre    G    A        0      0        2 
   5  chr5_34642327     ZHar    G    A        0      0        2 
   5  chr5_34642327   Sample    G    A        0      0        2 
   5  chr5_34649008     AAsi    T    C        0      0        2 
   5  chr5_34649008     AKia    T    C        0      0        2 
   5  chr5_34649008     AOna    T    C        0      0        2 
   5  chr5_34649008     ASom    T    C        0      0        2 
   5  chr5_34649008     HCab    T    C        0      0        2 
   5  chr5_34649008     HPrz    T    C        0      0        2 
   5  chr5_34649008     ZBoe    T    C        1      2        2 
   5  chr5_34649008     ZGre    T    C        0      0        2 
   5  chr5_34649008     ZHar    T    C        0      0        2 
   5  chr5_34649008   Sample    T    C        0      0        2 
   5  chr5_34652815     AAsi    C    T        0      0        2 
   5  chr5_34652815     AKia    C    T        1      2        2 
   5  chr5_34652815     AOna    C    T        0      0        2 
   5  chr5_34652815     ASom    C    T        0      0        2 
   5  chr5_34652815     HCab    C    T        0      0        2 
   5  chr5_34652815     HPrz    C    T        0      0        2 
   5  chr5_34652815     ZBoe    C    T        0      0        2 
   5  chr5_34652815     ZGre    C    T        0      0        2 
   5  chr5_34652815     ZHar    C    T        0      0        2 
   5  chr5_34652815   Sample    C    T        0      0        2 
   5  chr5_34653087     AAsi    A    C        0      0        2 
   5  chr5_34653087     AKia    A    C        1      2        2 
   5  chr5_34653087     AOna    A    C      0.5      1        2 
   5  chr5_34653087     ASom    A    C        0      0        2 
   5  chr5_34653087     HCab    A    C        1      2        2 
   5  chr5_34653087     HPrz    A    C        1      2        2 
   5  chr5_34653087     ZBoe    A    C        0      0        2 
   5  chr5_34653087     ZGre    A    C        0      0        2 
   5  chr5_34653087     ZHar    A    C        0      0        2 
   5  chr5_34653087   Sample    A    C        0      0        2 
   5  chr5_34656506     AAsi    T    G        0      0        2 
   5  chr5_34656506     AKia    T    G        0      0        2 
   5  chr5_34656506     AOna    T    G        0      0        2 
   5  chr5_34656506     ASom    T    G        0      0        2 
   5  chr5_34656506     HCab    T    G        1      2        2 
   5  chr5_34656506     HPrz    T    G        1      2        2 
   5  chr5_34656506     ZBoe    T    G        0      0        2 
   5  chr5_34656506     ZGre    T    G        0      0        2 
   5  chr5_34656506     ZHar    T    G        0      0        2 
   5  chr5_34656506   Sample    T    G        0      0        2 
   5  chr5_34656681     AAsi    A    G        0      0        2 
   5  chr5_34656681     AKia    A    G        1      2        2 
   5  chr5_34656681     AOna    A    G        0      0        2 
   5  chr5_34656681     ASom    A    G        0      0        2 
   5  chr5_34656681     HCab    A    G        0      0        2 
   5  chr5_34656681     HPrz    A    G        0      0        2 
   5  chr5_34656681     ZBoe    A    G        0      0        2 
   5  chr5_34656681     ZGre    A    G        0      0        2 
   5  chr5_34656681     ZHar    A    G        0      0        2 
   5  chr5_34656681   Sample    A    G        0      0        2 
   5  chr5_34663069     AAsi    G    A        1      2        2 
   5  chr5_34663069     AKia    G    A        0      0        2 
   5  chr5_34663069     AOna    G    A        0      0        2 
   5  chr5_34663069     ASom    G    A        1      2        2 
   5  chr5_34663069     HCab    G    A        0      0        2 
   5  chr5_34663069     HPrz    G    A        0      0        2 
   5  chr5_34663069     ZBoe    G    A        0      0        2 
   5  chr5_34663069     ZGre    G    A        0      0        2 
   5  chr5_34663069     ZHar    G    A        0      0        2 
   5  chr5_34663069   Sample    G    A        1      2        2 
   5  chr5_34664987     AAsi    G    C        0      0        2 
   5  chr5_34664987     AKia    G    C        0      0        2 
   5  chr5_34664987     AOna    G    C        0      0        2 
   5  chr5_34664987     ASom    G    C        0      0        2 
   5  chr5_34664987     HCab    G    C        0      0        2 
   5  chr5_34664987     HPrz    G    C        0      0        2 
   5  chr5_34664987     ZBoe    G    C        0      0        2 
   5  chr5_34664987     ZGre    G    C        0      0        2 
   5  chr5_34664987     ZHar    G    C        1      2        2 
   5  chr5_34664987   Sample    G    C        0      0        2 
   5  chr5_34665362     AAsi    T    C        0      0        2 
   5  chr5_34665362     AKia    T    C        0      0        2 
   5  chr5_34665362     AOna    T    C        0      0        2 
   5  chr5_34665362     ASom    T    C        0      0        2 
   5  chr5_34665362     HCab    T    C        0      0        2 
   5  chr5_34665362     HPrz    T    C        0      0        2 
   5  chr5_34665362     ZBoe    T    C        0      0        2 
   5  chr5_34665362     ZGre    T    C      0.5      1        2 
   5  chr5_34665362     ZHar    T    C        0      0        2 
   5  chr5_34665362   Sample    T    C        0      0        2 
   5  chr5_34669051     AAsi    T    C        0      0        2 
   5  chr5_34669051     AKia    T    C        0      0        2 
   5  chr5_34669051     AOna    T    C        0      0        2 
   5  chr5_34669051     ASom    T    C        0      0        2 
   5  chr5_34669051     HCab    T    C        0      0        2 
   5  chr5_34669051     HPrz    T    C        0      0        2 
   5  chr5_34669051     ZBoe    T    C        0      0        2 
   5  chr5_34669051     ZGre    T    C      0.5      1        2 
   5  chr5_34669051     ZHar    T    C        0      0        2 
   5  chr5_34669051   Sample    T    C        0      0        2 
   5  chr5_34670703     AAsi    C    T        1      2        2 
   5  chr5_34670703     AKia    C    T        0      0        2 
   5  chr5_34670703     AOna    C    T      0.5      1        2 
   5  chr5_34670703     ASom    C    T        1      2        2 
   5  chr5_34670703     HCab    C    T        0      0        2 
   5  chr5_34670703     HPrz    C    T        0      0        2 
   5  chr5_34670703     ZBoe    C    T      0.5      1        2 
   5  chr5_34670703     ZGre    C    T        1      2        2 
   5  chr5_34670703     ZHar    C    T        0      0        2 
   5  chr5_34670703   Sample    C    T        1      2        2 
   5  chr5_34694240     AAsi    C    T        0      0        2 
   5  chr5_34694240     AKia    C    T        0      0        2 
   5  chr5_34694240     AOna    C    T        0      0        2 
   5  chr5_34694240     ASom    C    T        0      0        2 
   5  chr5_34694240     HCab    C    T        0      0        2 
   5  chr5_34694240     HPrz    C    T        0      0        2 
   5  chr5_34694240     ZBoe    C    T      0.5      1        2 
   5  chr5_34694240     ZGre    C    T        0      0        2 
   5  chr5_34694240     ZHar    C    T        0      0        2 
   5  chr5_34694240   Sample    C    T        0      0        2 
   5  chr5_34694913     AAsi    C    A        0      0        2 
   5  chr5_34694913     AKia    C    A        0      0        2 
   5  chr5_34694913     AOna    C    A        0      0        2 
   5  chr5_34694913     ASom    C    A        0      0        2 
   5  chr5_34694913     HCab    C    A        1      2        2 
   5  chr5_34694913     HPrz    C    A      0.5      1        2 
   5  chr5_34694913     ZBoe    C    A        0      0        2 
   5  chr5_34694913     ZGre    C    A        0      0        2 
   5  chr5_34694913     ZHar    C    A        0      0        2 
   5  chr5_34694913   Sample    C    A        0      0        2 
   5  chr5_34695209     AAsi    A    G        0      0        2 
   5  chr5_34695209     AKia    A    G        0      0        2 
   5  chr5_34695209     AOna    A    G      0.5      1        2 
   5  chr5_34695209     ASom    A    G        0      0        2 
   5  chr5_34695209     HCab    A    G        0      0        2 
   5  chr5_34695209     HPrz    A    G        0      0        2 
   5  chr5_34695209     ZBoe    A    G        0      0        2 
   5  chr5_34695209     ZGre    A    G        0      0        2 
   5  chr5_34695209     ZHar    A    G        0      0        2 
   5  chr5_34695209   Sample    A    G        0      0        2 
   5  chr5_34695856     AAsi    C    G        0      0        2 
   5  chr5_34695856     AKia    C    G        0      0        2 
   5  chr5_34695856     AOna    C    G        0      0        2 
   5  chr5_34695856     ASom    C    G        0      0        2 
   5  chr5_34695856     HCab    C    G        1      2        2 
   5  chr5_34695856     HPrz    C    G        0      0        2 
   5  chr5_34695856     ZBoe    C    G        0      0        2 
   5  chr5_34695856     ZGre    C    G        0      0        2 
   5  chr5_34695856     ZHar    C    G        0      0        2 
   5  chr5_34695856   Sample    C    G        0      0        2 
   5  chr5_34702326     AAsi    G    C        0      0        2 
   5  chr5_34702326     AKia    G    C        0      0        2 
   5  chr5_34702326     AOna    G    C      0.5      1        2 
   5  chr5_34702326     ASom    G    C        0      0        2 
   5  chr5_34702326     HCab    G    C        0      0        2 
   5  chr5_34702326     HPrz    G    C        0      0        2 
   5  chr5_34702326     ZBoe    G    C        0      0        2 
   5  chr5_34702326     ZGre    G    C        0      0        2 
   5  chr5_34702326     ZHar    G    C        0      0        2 
   5  chr5_34702326   Sample    G    C        0      0        2 
   5  chr5_34703903     AAsi    G    A        0      0        2 
   5  chr5_34703903     AKia    G    A        0      0        2 
   5  chr5_34703903     AOna    G    A        0      0        2 
   5  chr5_34703903     ASom    G    A        0      0        2 
   5  chr5_34703903     HCab    G    A        0      0        2 
   5  chr5_34703903     HPrz    G    A        1      2        2 
   5  chr5_34703903     ZBoe    G    A        0      0        2 
   5  chr5_34703903     ZGre    G    A        0      0        2 
   5  chr5_34703903     ZHar    G    A        0      0        2 
   5  chr5_34703903   Sample    G    A        0      0        2 
   5  chr5_34705707     AAsi    A    G        0      0        2 
   5  chr5_34705707     AKia    A    G        0      0        2 
   5  chr5_34705707     AOna    A    G        0      0        2 
   5  chr5_34705707     ASom    A    G        0      0        2 
   5  chr5_34705707     HCab    A    G        0      0        2 
   5  chr5_34705707     HPrz    A    G        0      0        2 
   5  chr5_34705707     ZBoe    A    G        0      0        2 
   5  chr5_34705707     ZGre    A    G        1      2        2 
   5  chr5_34705707     ZHar    A    G        0      0        2 
   5  chr5_34705707   Sample    A    G        0      0        2 
   5  chr5_34713820     AAsi    A    G        0      0        2 
   5  chr5_34713820     AKia    A    G        0      0        2 
   5  chr5_34713820     AOna    A    G        0      0        2 
   5  chr5_34713820     ASom    A    G        1      2        2 
   5  chr5_34713820     HCab    A    G        0      0        2 
   5  chr5_34713820     HPrz    A    G        0      0        2 
   5  chr5_34713820     ZBoe    A    G        0      0        2 
   5  chr5_34713820     ZGre    A    G        0      0        2 
   5  chr5_34713820     ZHar    A    G        0      0        2 
   5  chr5_34713820   Sample    A    G        0      0        2 
   5  chr5_34715067     AAsi    T    C        0      0        2 
   5  chr5_34715067     AKia    T    C        0      0        2 
   5  chr5_34715067     AOna    T    C        0      0        2 
   5  chr5_34715067     ASom    T    C        0      0        2 
   5  chr5_34715067     HCab    T    C        0      0        2 
   5  chr5_34715067     HPrz    T    C        0      0        2 
   5  chr5_34715067     ZBoe    T    C        0      0        2 
   5  chr5_34715067     ZGre    T    C        0      0        2 
   5  chr5_34715067     ZHar    T    C      0.5      1        2 
   5  chr5_34715067   Sample    T    C        0      0        2 
   5  chr5_34721118     AAsi    C    T        0      0        2 
   5  chr5_34721118     AKia    C    T        0      0        2 
   5  chr5_34721118     AOna    C    T        0      0        2 
   5  chr5_34721118     ASom    C    T        0      0        2 
   5  chr5_34721118     HCab    C    T        1      2        2 
   5  chr5_34721118     HPrz    C    T        1      2        2 
   5  chr5_34721118     ZBoe    C    T        0      0        2 
   5  chr5_34721118     ZGre    C    T        0      0        2 
   5  chr5_34721118     ZHar    C    T        0      0        2 
   5  chr5_34721118   Sample    C    T        0      0        2 
   5  chr5_34727098     AAsi    T    C        0      0        2 
   5  chr5_34727098     AKia    T    C        0      0        2 
   5  chr5_34727098     AOna    T    C      0.5      1        2 
   5  chr5_34727098     ASom    T    C        0      0        2 
   5  chr5_34727098     HCab    T    C        0      0        2 
   5  chr5_34727098     HPrz    T    C        0      0        2 
   5  chr5_34727098     ZBoe    T    C        0      0        2 
   5  chr5_34727098     ZGre    T    C        0      0        2 
   5  chr5_34727098     ZHar    T    C        0      0        2 
   5  chr5_34727098   Sample    T    C        0      0        2 
   5  chr5_34727924     AAsi    A    G        0      0        2 
   5  chr5_34727924     AKia    A    G        0      0        2 
   5  chr5_34727924     AOna    A    G        0      0        2 
   5  chr5_34727924     ASom    A    G        0      0        2 
   5  chr5_34727924     HCab    A    G        1      2        2 
   5  chr5_34727924     HPrz    A    G        1      2        2 
   5  chr5_34727924     ZBoe    A    G        0      0        2 
   5  chr5_34727924     ZGre    A    G        0      0        2 
   5  chr5_34727924     ZHar    A    G        0      0        2 
   5  chr5_34727924   Sample    A    G        0      0        2 
   5  chr5_34757162     AAsi    A    T        0      0        2 
   5  chr5_34757162     AKia    A    T        0      0        2 
   5  chr5_34757162     AOna    A    T        0      0        2 
   5  chr5_34757162     ASom    A    T        0      0        2 
   5  chr5_34757162     HCab    A    T        0      0        2 
   5  chr5_34757162     HPrz    A    T        1      2        2 
   5  chr5_34757162     ZBoe    A    T        0      0        2 
   5  chr5_34757162     ZGre    A    T        0      0        2 
   5  chr5_34757162     ZHar    A    T        0      0        2 
   5  chr5_34757162   Sample    A    T        0      0        2 
   5  chr5_34762015     AAsi    A    C        0      0        2 
   5  chr5_34762015     AKia    A    C        0      0        2 
   5  chr5_34762015     AOna    A    C        0      0        2 
   5  chr5_34762015     ASom    A    C        0      0        2 
   5  chr5_34762015     HCab    A    C        1      2        2 
   5  chr5_34762015     HPrz    A    C        1      2        2 
   5  chr5_34762015     ZBoe    A    C        0      0        2 
   5  chr5_34762015     ZGre    A    C        0      0        2 
   5  chr5_34762015     ZHar    A    C        0      0        2 
   5  chr5_34762015   Sample    A    C        0      0        2 
   5  chr5_34762111     AAsi    G    A        0      0        2 
   5  chr5_34762111     AKia    G    A        0      0        2 
   5  chr5_34762111     AOna    G    A      0.5      1        2 
   5  chr5_34762111     ASom    G    A        0      0        2 
   5  chr5_34762111     HCab    G    A        0      0        2 
   5  chr5_34762111     HPrz    G    A        0      0        2 
   5  chr5_34762111     ZBoe    G    A        0      0        2 
   5  chr5_34762111     ZGre    G    A        0      0        2 
   5  chr5_34762111     ZHar    G    A        0      0        2 
   5  chr5_34762111   Sample    G    A        0      0        2 
   5  chr5_34765349     AAsi    G    T        0      0        2 
   5  chr5_34765349     AKia    G    T        0      0        2 
   5  chr5_34765349     AOna    G    T        0      0        2 
   5  chr5_34765349     ASom    G    T        0      0        2 
   5  chr5_34765349     HCab    G    T        1      2        2 
   5  chr5_34765349     HPrz    G    T        1      2        2 
   5  chr5_34765349     ZBoe    G    T        0      0        2 
   5  chr5_34765349     ZGre    G    T        0      0        2 
   5  chr5_34765349     ZHar    G    T        0      0        2 
   5  chr5_34765349   Sample    G    T        0      0        2 
   5  chr5_34767109     AAsi    T    C        0      0        2 
   5  chr5_34767109     AKia    T    C        1      2        2 
   5  chr5_34767109     AOna    T    C        1      2        2 
   5  chr5_34767109     ASom    T    C        0      0        2 
   5  chr5_34767109     HCab    T    C        0      0        2 
   5  chr5_34767109     HPrz    T    C        0      0        2 
   5  chr5_34767109     ZBoe    T    C        0      0        2 
   5  chr5_34767109     ZGre    T    C        0      0        2 
   5  chr5_34767109     ZHar    T    C        0      0        2 
   5  chr5_34767109   Sample    T    C        0      0        2 
   5  chr5_34771781     AAsi    G    A        0      0        2 
   5  chr5_34771781     AKia    G    A        0      0        2 
   5  chr5_34771781     AOna    G    A        0      0        2 
   5  chr5_34771781     ASom    G    A        0      0        2 
   5  chr5_34771781     HCab    G    A        0      0        2 
   5  chr5_34771781     HPrz    G    A        0      0        2 
   5  chr5_34771781     ZBoe    G    A        0      0        2 
   5  chr5_34771781     ZGre    G    A        0      0        2 
   5  chr5_34771781     ZHar    G    A        1      2        2 
   5  chr5_34771781   Sample    G    A        0      0        2 
   5  chr5_34773103     AAsi    T    A        0      0        2 
   5  chr5_34773103     AKia    T    A        1      2        2 
   5  chr5_34773103     AOna    T    A        0      0        2 
   5  chr5_34773103     ASom    T    A        0      0        2 
   5  chr5_34773103     HCab    T    A        0      0        2 
   5  chr5_34773103     HPrz    T    A        0      0        2 
   5  chr5_34773103     ZBoe    T    A        0      0        2 
   5  chr5_34773103     ZGre    T    A        0      0        2 
   5  chr5_34773103     ZHar    T    A        0      0        2 
   5  chr5_34773103   Sample    T    A        0      0        2 
   5  chr5_34777682     AAsi    G    A        0      0        2 
   5  chr5_34777682     AKia    G    A        0      0        2 
   5  chr5_34777682     AOna    G    A        0      0        2 
   5  chr5_34777682     ASom    G    A        0      0        2 
   5  chr5_34777682     HCab    G    A        1      2        2 
   5  chr5_34777682     HPrz    G    A        1      2        2 
   5  chr5_34777682     ZBoe    G    A        0      0        2 
   5  chr5_34777682     ZGre    G    A        0      0        2 
   5  chr5_34777682     ZHar    G    A        0      0        2 
   5  chr5_34777682   Sample    G    A        0      0        2 
   5  chr5_34779309     AAsi    C    G        0      0        2 
   5  chr5_34779309     AKia    C    G        0      0        2 
   5  chr5_34779309     AOna    C    G        0      0        2 
   5  chr5_34779309     ASom    C    G        0      0        2 
   5  chr5_34779309     HCab    C    G        1      2        2 
   5  chr5_34779309     HPrz    C    G        1      2        2 
   5  chr5_34779309     ZBoe    C    G        0      0        2 
   5  chr5_34779309     ZGre    C    G        0      0        2 
   5  chr5_34779309     ZHar    C    G        0      0        2 
   5  chr5_34779309   Sample    C    G        0      0        2 
   5  chr5_34782640     AAsi    G    A        0      0        2 
   5  chr5_34782640     AKia    G    A        0      0        2 
   5  chr5_34782640     AOna    G    A        0      0        2 
   5  chr5_34782640     ASom    G    A        0      0        2 
   5  chr5_34782640     HCab    G    A        1      2        2 
   5  chr5_34782640     HPrz    G    A        1      2        2 
   5  chr5_34782640     ZBoe    G    A        0      0        2 
   5  chr5_34782640     ZGre    G    A        0      0        2 
   5  chr5_34782640     ZHar    G    A        0      0        2 
   5  chr5_34782640   Sample    G    A        0      0        2 
   5  chr5_34782998     AAsi    A    G        0      0        2 
   5  chr5_34782998     AKia    A    G        0      0        2 
   5  chr5_34782998     AOna    A    G      0.5      1        2 
   5  chr5_34782998     ASom    A    G        0      0        2 
   5  chr5_34782998     HCab    A    G        0      0        2 
   5  chr5_34782998     HPrz    A    G        0      0        2 
   5  chr5_34782998     ZBoe    A    G        0      0        2 
   5  chr5_34782998     ZGre    A    G        0      0        2 
   5  chr5_34782998     ZHar    A    G        0      0        2 
   5  chr5_34782998   Sample    A    G        0      0        2 
   5  chr5_34786489     AAsi    G    T        0      0        2 
   5  chr5_34786489     AKia    G    T        0      0        2 
   5  chr5_34786489     AOna    G    T        0      0        2 
   5  chr5_34786489     ASom    G    T        0      0        2 
   5  chr5_34786489     HCab    G    T        0      0        2 
   5  chr5_34786489     HPrz    G    T        0      0        2 
   5  chr5_34786489     ZBoe    G    T        0      0        2 
   5  chr5_34786489     ZGre    G    T        0      0        2 
   5  chr5_34786489     ZHar    G    T        1      2        2 
   5  chr5_34786489   Sample    G    T        0      0        2 
   5  chr5_34792426     AAsi    A    T        0      0        2 
   5  chr5_34792426     AKia    A    T        1      2        2 
   5  chr5_34792426     AOna    A    T        1      2        2 
   5  chr5_34792426     ASom    A    T        0      0        2 
   5  chr5_34792426     HCab    A    T        0      0        2 
   5  chr5_34792426     HPrz    A    T        0      0        2 
   5  chr5_34792426     ZBoe    A    T        0      0        2 
   5  chr5_34792426     ZGre    A    T        0      0        2 
   5  chr5_34792426     ZHar    A    T        0      0        2 
   5  chr5_34792426   Sample    A    T        0      0        2 
   5  chr5_34800567     AAsi    G    A        0      0        2 
   5  chr5_34800567     AKia    G    A        0      0        2 
   5  chr5_34800567     AOna    G    A        0      0        2 
   5  chr5_34800567     ASom    G    A        0      0        2 
   5  chr5_34800567     HCab    G    A        1      2        2 
   5  chr5_34800567     HPrz    G    A        1      2        2 
   5  chr5_34800567     ZBoe    G    A        0      0        2 
   5  chr5_34800567     ZGre    G    A        0      0        2 
   5  chr5_34800567     ZHar    G    A        0      0        2 
   5  chr5_34800567   Sample    G    A        0      0        2 
   5  chr5_34818922     AAsi    T    C        0      0        2 
   5  chr5_34818922     AKia    T    C        0      0        2 
   5  chr5_34818922     AOna    T    C        0      0        2 
   5  chr5_34818922     ASom    T    C        0      0        2 
   5  chr5_34818922     HCab    T    C        0      0        2 
   5  chr5_34818922     HPrz    T    C        0      0        2 
   5  chr5_34818922     ZBoe    T    C      0.5      1        2 
   5  chr5_34818922     ZGre    T    C        0      0        2 
   5  chr5_34818922     ZHar    T    C        0      0        2 
   5  chr5_34818922   Sample    T    C        0      0        2 
   5  chr5_34824143     AAsi    A    G        1      2        2 
   5  chr5_34824143     AKia    A    G        0      0        2 
   5  chr5_34824143     AOna    A    G        0      0        2 
   5  chr5_34824143     ASom    A    G        1      2        2 
   5  chr5_34824143     HCab    A    G        1      2        2 
   5  chr5_34824143     HPrz    A    G        1      2        2 
   5  chr5_34824143     ZBoe    A    G        0      0        2 
   5  chr5_34824143     ZGre    A    G        0      0        2 
   5  chr5_34824143     ZHar    A    G        0      0        2 
   5  chr5_34824143   Sample    A    G        1      2        2 
   5  chr5_34834078     AAsi    A    G        0      0        2 
   5  chr5_34834078     AKia    A    G        0      0        2 
   5  chr5_34834078     AOna    A    G        0      0        2 
   5  chr5_34834078     ASom    A    G      0.5      1        2 
   5  chr5_34834078     HCab    A    G        0      0        2 
   5  chr5_34834078     HPrz    A    G        0      0        2 
   5  chr5_34834078     ZBoe    A    G        0      0        2 
   5  chr5_34834078     ZGre    A    G        0      0        2 
   5  chr5_34834078     ZHar    A    G        0      0        2 
   5  chr5_34834078   Sample    A    G        0      0        2 
   5  chr5_34835100     AAsi    C    T        0      0        2 
   5  chr5_34835100     AKia    C    T        0      0        2 
   5  chr5_34835100     AOna    C    T      0.5      1        2 
   5  chr5_34835100     ASom    C    T        0      0        2 
   5  chr5_34835100     HCab    C    T        0      0        2 
   5  chr5_34835100     HPrz    C    T        0      0        2 
   5  chr5_34835100     ZBoe    C    T        0      0        2 
   5  chr5_34835100     ZGre    C    T        0      0        2 
   5  chr5_34835100     ZHar    C    T        0      0        2 
   5  chr5_34835100   Sample    C    T        0      0        2 
   5  chr5_34843058     AAsi    A    G        0      0        2 
   5  chr5_34843058     AKia    A    G        0      0        2 
   5  chr5_34843058     AOna    A    G        0      0        2 
   5  chr5_34843058     ASom    A    G        0      0        2 
   5  chr5_34843058     HCab    A    G        0      0        2 
   5  chr5_34843058     HPrz    A    G        0      0        2 
   5  chr5_34843058     ZBoe    A    G        0      0        2 
   5  chr5_34843058     ZGre    A    G        1      2        2 
   5  chr5_34843058     ZHar    A    G        1      2        2 
   5  chr5_34843058   Sample    A    G        0      0        2 
   5  chr5_34849751     AAsi    A    G        1      2        2 
   5  chr5_34849751     AKia    A    G        0      0        2 
   5  chr5_34849751     AOna    A    G        0      0        2 
   5  chr5_34849751     ASom    A    G        1      2        2 
   5  chr5_34849751     HCab    A    G        1      2        2 
   5  chr5_34849751     HPrz    A    G        1      2        2 
   5  chr5_34849751     ZBoe    A    G        0      0        2 
   5  chr5_34849751     ZGre    A    G        0      0        2 
   5  chr5_34849751     ZHar    A    G        0      0        2 
   5  chr5_34849751   Sample    A    G        1      2        2 
   5  chr5_34850801     AAsi    G    C        0      0        2 
   5  chr5_34850801     AKia    G    C        0      0        2 
   5  chr5_34850801     AOna    G    C        0      0        2 
   5  chr5_34850801     ASom    G    C        0      0        2 
   5  chr5_34850801     HCab    G    C      0.5      1        2 
   5  chr5_34850801     HPrz    G    C      0.5      1        2 
   5  chr5_34850801     ZBoe    G    C        0      0        2 
   5  chr5_34850801     ZGre    G    C        0      0        2 
   5  chr5_34850801     ZHar    G    C        0      0        2 
   5  chr5_34850801   Sample    G    C        0      0        2 
   5  chr5_34851149     AAsi    G    C        0      0        2 
   5  chr5_34851149     AKia    G    C        0      0        2 
   5  chr5_34851149     AOna    G    C        0      0        2 
   5  chr5_34851149     ASom    G    C        0      0        2 
   5  chr5_34851149     HCab    G    C      0.5      1        2 
   5  chr5_34851149     HPrz    G    C      0.5      1        2 
   5  chr5_34851149     ZBoe    G    C        0      0        2 
   5  chr5_34851149     ZGre    G    C        0      0        2 
   5  chr5_34851149     ZHar    G    C        0      0        2 
   5  chr5_34851149   Sample    G    C        0      0        2 
   5  chr5_34856001     AAsi    G    T        0      0        2 
   5  chr5_34856001     AKia    G    T        0      0        2 
   5  chr5_34856001     AOna    G    T        0      0        2 
   5  chr5_34856001     ASom    G    T        0      0        2 
   5  chr5_34856001     HCab    G    T        1      2        2 
   5  chr5_34856001     HPrz    G    T        1      2        2 
   5  chr5_34856001     ZBoe    G    T        0      0        2 
   5  chr5_34856001     ZGre    G    T        0      0        2 
   5  chr5_34856001     ZHar    G    T        0      0        2 
   5  chr5_34856001   Sample    G    T        0      0        2 
   5  chr5_34859496     AAsi    C    G        0      0        2 
   5  chr5_34859496     AKia    C    G        0      0        2 
   5  chr5_34859496     AOna    C    G        0      0        2 
   5  chr5_34859496     ASom    C    G        0      0        2 
   5  chr5_34859496     HCab    C    G        0      0        2 
   5  chr5_34859496     HPrz    C    G        0      0        2 
   5  chr5_34859496     ZBoe    C    G        0      0        2 
   5  chr5_34859496     ZGre    C    G        0      0        2 
   5  chr5_34859496     ZHar    C    G        1      2        2 
   5  chr5_34859496   Sample    C    G        0      0        2 
   5  chr5_34861155     AAsi    G    T        0      0        2 
   5  chr5_34861155     AKia    G    T        0      0        2 
   5  chr5_34861155     AOna    G    T        0      0        2 
   5  chr5_34861155     ASom    G    T        0      0        2 
   5  chr5_34861155     HCab    G    T        0      0        2 
   5  chr5_34861155     HPrz    G    T        0      0        2 
   5  chr5_34861155     ZBoe    G    T        0      0        2 
   5  chr5_34861155     ZGre    G    T        1      2        2 
   5  chr5_34861155     ZHar    G    T        0      0        2 
   5  chr5_34861155   Sample    G    T        0      0        2 
   5  chr5_34867287     AAsi    A    G        0      0        2 
   5  chr5_34867287     AKia    A    G        0      0        2 
   5  chr5_34867287     AOna    A    G        0      0        2 
   5  chr5_34867287     ASom    A    G        0      0        2 
   5  chr5_34867287     HCab    A    G        1      2        2 
   5  chr5_34867287     HPrz    A    G        1      2        2 
   5  chr5_34867287     ZBoe    A    G        0      0        2 
   5  chr5_34867287     ZGre    A    G        0      0        2 
   5  chr5_34867287     ZHar    A    G        0      0        2 
   5  chr5_34867287   Sample    A    G        0      0        2 
   5  chr5_34870197     AAsi    T    C        0      0        2 
   5  chr5_34870197     AKia    T    C        0      0        2 
   5  chr5_34870197     AOna    T    C        0      0        2 
   5  chr5_34870197     ASom    T    C        0      0        2 
   5  chr5_34870197     HCab    T    C        1      2        2 
   5  chr5_34870197     HPrz    T    C        1      2        2 
   5  chr5_34870197     ZBoe    T    C        0      0        2 
   5  chr5_34870197     ZGre    T    C        0      0        2 
   5  chr5_34870197     ZHar    T    C        0      0        2 
   5  chr5_34870197   Sample    T    C        0      0        2 
   5  chr5_34872131     AAsi    G    A        0      0        2 
   5  chr5_34872131     AKia    G    A        0      0        2 
   5  chr5_34872131     AOna    G    A        0      0        2 
   5  chr5_34872131     ASom    G    A        0      0        2 
   5  chr5_34872131     HCab    G    A        0      0        2 
   5  chr5_34872131     HPrz    G    A        0      0        2 
   5  chr5_34872131     ZBoe    G    A        0      0        2 
   5  chr5_34872131     ZGre    G    A        1      2        2 
   5  chr5_34872131     ZHar    G    A        0      0        2 
   5  chr5_34872131   Sample    G    A        0      0        2 
   5  chr5_34879789     AAsi    G    A        0      0        2 
   5  chr5_34879789     AKia    G    A        0      0        2 
   5  chr5_34879789     AOna    G    A        0      0        2 
   5  chr5_34879789     ASom    G    A        0      0        2 
   5  chr5_34879789     HCab    G    A        0      0        2 
   5  chr5_34879789     HPrz    G    A        0      0        2 
   5  chr5_34879789     ZBoe    G    A      0.5      1        2 
   5  chr5_34879789     ZGre    G    A        0      0        2 
   5  chr5_34879789     ZHar    G    A        0      0        2 
   5  chr5_34879789   Sample    G    A        0      0        2 
   5  chr5_34883397     AAsi    A    G        0      0        2 
   5  chr5_34883397     AKia    A    G        1      2        2 
   5  chr5_34883397     AOna    A    G      0.5      1        2 
   5  chr5_34883397     ASom    A    G        0      0        2 
   5  chr5_34883397     HCab    A    G        0      0        2 
   5  chr5_34883397     HPrz    A    G        0      0        2 
   5  chr5_34883397     ZBoe    A    G        0      0        2 
   5  chr5_34883397     ZGre    A    G        0      0        2 
   5  chr5_34883397     ZHar    A    G        0      0        2 
   5  chr5_34883397   Sample    A    G        0      0        2 
   5  chr5_34888668     AAsi    A    G        1      2        2 
   5  chr5_34888668     AKia    A    G        0      0        2 
   5  chr5_34888668     AOna    A    G        0      0        2 
   5  chr5_34888668     ASom    A    G      0.5      1        2 
   5  chr5_34888668     HCab    A    G        0      0        2 
   5  chr5_34888668     HPrz    A    G        0      0        2 
   5  chr5_34888668     ZBoe    A    G        0      0        2 
   5  chr5_34888668     ZGre    A    G        0      0        2 
   5  chr5_34888668     ZHar    A    G        0      0        2 
   5  chr5_34888668   Sample    A    G        1      2        2 
   5  chr5_34890482     AAsi    A    G        0      0        2 
   5  chr5_34890482     AKia    A    G        0      0        2 
   5  chr5_34890482     AOna    A    G        0      0        2 
   5  chr5_34890482     ASom    A    G        0      0        2 
   5  chr5_34890482     HCab    A    G      0.5      1        2 
   5  chr5_34890482     HPrz    A    G        1      2        2 
   5  chr5_34890482     ZBoe    A    G        0      0        2 
   5  chr5_34890482     ZGre    A    G        0      0        2 
   5  chr5_34890482     ZHar    A    G        0      0        2 
   5  chr5_34890482   Sample    A    G        0      0        2 
   5  chr5_34890616     AAsi    A    G        0      0        2 
   5  chr5_34890616     AKia    A    G        0      0        2 
   5  chr5_34890616     AOna    A    G        0      0        2 
   5  chr5_34890616     ASom    A    G        0      0        2 
   5  chr5_34890616     HCab    A    G        0      0        2 
   5  chr5_34890616     HPrz    A    G        0      0        2 
   5  chr5_34890616     ZBoe    A    G        0      0        2 
   5  chr5_34890616     ZGre    A    G        0      0        2 
   5  chr5_34890616     ZHar    A    G        1      2        2 
   5  chr5_34890616   Sample    A    G        0      0        2 
   5  chr5_34892621     AAsi    A    G        0      0        2 
   5  chr5_34892621     AKia    A    G        0      0        2 
   5  chr5_34892621     AOna    A    G        0      0        2 
   5  chr5_34892621     ASom    A    G        0      0        2 
   5  chr5_34892621     HCab    A    G        0      0        2 
   5  chr5_34892621     HPrz    A    G        0      0        2 
   5  chr5_34892621     ZBoe    A    G        0      0        2 
   5  chr5_34892621     ZGre    A    G        0      0        2 
   5  chr5_34892621     ZHar    A    G        1      2        2 
   5  chr5_34892621   Sample    A    G        0      0        2 
   5  chr5_34894686     AAsi    T    G        0      0        2 
   5  chr5_34894686     AKia    T    G        0      0        2 
   5  chr5_34894686     AOna    T    G        0      0        2 
   5  chr5_34894686     ASom    T    G        0      0        2 
   5  chr5_34894686     HCab    T    G        1      2        2 
   5  chr5_34894686     HPrz    T    G        1      2        2 
   5  chr5_34894686     ZBoe    T    G        0      0        2 
   5  chr5_34894686     ZGre    T    G        0      0        2 
   5  chr5_34894686     ZHar    T    G        0      0        2 
   5  chr5_34894686   Sample    T    G        0      0        2 
   5  chr5_34897086     AAsi    T    G        0      0        2 
   5  chr5_34897086     AKia    T    G        0      0        2 
   5  chr5_34897086     AOna    T    G        0      0        2 
   5  chr5_34897086     ASom    T    G        0      0        2 
   5  chr5_34897086     HCab    T    G        1      2        2 
   5  chr5_34897086     HPrz    T    G        1      2        2 
   5  chr5_34897086     ZBoe    T    G        0      0        2 
   5  chr5_34897086     ZGre    T    G        0      0        2 
   5  chr5_34897086     ZHar    T    G        0      0        2 
   5  chr5_34897086   Sample    T    G        0      0        2 
   5  chr5_34899299     AAsi    C    T        0      0        2 
   5  chr5_34899299     AKia    C    T        0      0        2 
   5  chr5_34899299     AOna    C    T        0      0        2 
   5  chr5_34899299     ASom    C    T        0      0        2 
   5  chr5_34899299     HCab    C    T        0      0        2 
   5  chr5_34899299     HPrz    C    T        0      0        2 
   5  chr5_34899299     ZBoe    C    T      0.5      1        2 
   5  chr5_34899299     ZGre    C    T        0      0        2 
   5  chr5_34899299     ZHar    C    T        0      0        2 
   5  chr5_34899299   Sample    C    T        0      0        2 
   5  chr5_34901017     AAsi    A    T        0      0        2 
   5  chr5_34901017     AKia    A    T        0      0        2 
   5  chr5_34901017     AOna    A    T        0      0        2 
   5  chr5_34901017     ASom    A    T        0      0        2 
   5  chr5_34901017     HCab    A    T        0      0        2 
   5  chr5_34901017     HPrz    A    T        0      0        2 
   5  chr5_34901017     ZBoe    A    T        0      0        2 
   5  chr5_34901017     ZGre    A    T        1      2        2 
   5  chr5_34901017     ZHar    A    T        0      0        2 
   5  chr5_34901017   Sample    A    T        0      0        2 
   5  chr5_34903572     AAsi    C    T        0      0        2 
   5  chr5_34903572     AKia    C    T        0      0        2 
   5  chr5_34903572     AOna    C    T        0      0        2 
   5  chr5_34903572     ASom    C    T        0      0        2 
   5  chr5_34903572     HCab    C    T        0      0        2 
   5  chr5_34903572     HPrz    C    T        0      0        2 
   5  chr5_34903572     ZBoe    C    T        0      0        2 
   5  chr5_34903572     ZGre    C    T        0      0        2 
   5  chr5_34903572     ZHar    C    T        1      2        2 
   5  chr5_34903572   Sample    C    T        0      0        2 
   5  chr5_34909061     AAsi    C    T        0      0        2 
   5  chr5_34909061     AKia    C    T        0      0        2 
   5  chr5_34909061     AOna    C    T        0      0        2 
   5  chr5_34909061     ASom    C    T        0      0        2 
   5  chr5_34909061     HCab    C    T        1      2        2 
   5  chr5_34909061     HPrz    C    T        1      2        2 
   5  chr5_34909061     ZBoe    C    T        0      0        2 
   5  chr5_34909061     ZGre    C    T        0      0        2 
   5  chr5_34909061     ZHar    C    T        0      0        2 
   5  chr5_34909061   Sample    C    T        0      0        2 
   5  chr5_34914946     AAsi    C    T        0      0        2 
   5  chr5_34914946     AKia    C    T        0      0        2 
   5  chr5_34914946     AOna    C    T        0      0        2 
   5  chr5_34914946     ASom    C    T        0      0        2 
   5  chr5_34914946     HCab    C    T        1      2        2 
   5  chr5_34914946     HPrz    C    T        1      2        2 
   5  chr5_34914946     ZBoe    C    T        0      0        2 
   5  chr5_34914946     ZGre    C    T        0      0        2 
   5  chr5_34914946     ZHar    C    T        0      0        2 
   5  chr5_34914946   Sample    C    T        0      0        2 
   5  chr5_34917908     AAsi    C    T        0      0        2 
   5  chr5_34917908     AKia    C    T        0      0        2 
   5  chr5_34917908     AOna    C    T      0.5      1        2 
   5  chr5_34917908     ASom    C    T        0      0        2 
   5  chr5_34917908     HCab    C    T        0      0        2 
   5  chr5_34917908     HPrz    C    T        0      0        2 
   5  chr5_34917908     ZBoe    C    T        0      0        2 
   5  chr5_34917908     ZGre    C    T        0      0        2 
   5  chr5_34917908     ZHar    C    T        0      0        2 
   5  chr5_34917908   Sample    C    T        0      0        2 
   5  chr5_34923831     AAsi    G    C        0      0        2 
   5  chr5_34923831     AKia    G    C        0      0        2 
   5  chr5_34923831     AOna    G    C        0      0        2 
   5  chr5_34923831     ASom    G    C        0      0        2 
   5  chr5_34923831     HCab    G    C        1      2        2 
   5  chr5_34923831     HPrz    G    C        1      2        2 
   5  chr5_34923831     ZBoe    G    C        0      0        2 
   5  chr5_34923831     ZGre    G    C        0      0        2 
   5  chr5_34923831     ZHar    G    C        0      0        2 
   5  chr5_34923831   Sample    G    C        0      0        2 
   5  chr5_34929025     AAsi    A    G        0      0        2 
   5  chr5_34929025     AKia    A    G        0      0        2 
   5  chr5_34929025     AOna    A    G        0      0        2 
   5  chr5_34929025     ASom    A    G        0      0        2 
   5  chr5_34929025     HCab    A    G      0.5      1        2 
   5  chr5_34929025     HPrz    A    G        0      0        2 
   5  chr5_34929025     ZBoe    A    G        0      0        2 
   5  chr5_34929025     ZGre    A    G        0      0        2 
   5  chr5_34929025     ZHar    A    G        0      0        2 
   5  chr5_34929025   Sample    A    G        0      0        2 
   5  chr5_34933508     AAsi    A    T        0      0        2 
   5  chr5_34933508     AKia    A    T        0      0        2 
   5  chr5_34933508     AOna    A    T        0      0        2 
   5  chr5_34933508     ASom    A    T        0      0        2 
   5  chr5_34933508     HCab    A    T        0      0        2 
   5  chr5_34933508     HPrz    A    T        0      0        2 
   5  chr5_34933508     ZBoe    A    T      0.5      1        2 
   5  chr5_34933508     ZGre    A    T        0      0        2 
   5  chr5_34933508     ZHar    A    T        0      0        2 
   5  chr5_34933508   Sample    A    T        0      0        2 
   5  chr5_34938837     AAsi    A    G        0      0        2 
   5  chr5_34938837     AKia    A    G        0      0        2 
   5  chr5_34938837     AOna    A    G        0      0        2 
   5  chr5_34938837     ASom    A    G        0      0        2 
   5  chr5_34938837     HCab    A    G        0      0        2 
   5  chr5_34938837     HPrz    A    G        0      0        2 
   5  chr5_34938837     ZBoe    A    G        0      0        2 
   5  chr5_34938837     ZGre    A    G        0      0        2 
   5  chr5_34938837     ZHar    A    G        1      2        2 
   5  chr5_34938837   Sample    A    G        0      0        2 
   5  chr5_34940508     AAsi    T    C        0      0        2 
   5  chr5_34940508     AKia    T    C        0      0        2 
   5  chr5_34940508     AOna    T    C        0      0        2 
   5  chr5_34940508     ASom    T    C        0      0        2 
   5  chr5_34940508     HCab    T    C        1      2        2 
   5  chr5_34940508     HPrz    T    C        1      2        2 
   5  chr5_34940508     ZBoe    T    C        0      0        2 
   5  chr5_34940508     ZGre    T    C        0      0        2 
   5  chr5_34940508     ZHar    T    C        0      0        2 
   5  chr5_34940508   Sample    T    C        0      0        2 
   5  chr5_34950525     AAsi    C    T      0.5      1        2 
   5  chr5_34950525     AKia    C    T        0      0        2 
   5  chr5_34950525     AOna    C    T        0      0        2 
   5  chr5_34950525     ASom    C    T        0      0        2 
   5  chr5_34950525     HCab    C    T        0      0        2 
   5  chr5_34950525     HPrz    C    T        0      0        2 
   5  chr5_34950525     ZBoe    C    T        0      0        2 
   5  chr5_34950525     ZGre    C    T        0      0        2 
   5  chr5_34950525     ZHar    C    T        0      0        2 
   5  chr5_34950525   Sample    C    T        0      0        2 
   5  chr5_34965120     AAsi    T    C        0      0        2 
   5  chr5_34965120     AKia    T    C        0      0        2 
   5  chr5_34965120     AOna    T    C        0      0        2 
   5  chr5_34965120     ASom    T    C        0      0        2 
   5  chr5_34965120     HCab    T    C        1      2        2 
   5  chr5_34965120     HPrz    T    C        1      2        2 
   5  chr5_34965120     ZBoe    T    C        0      0        2 
   5  chr5_34965120     ZGre    T    C        0      0        2 
   5  chr5_34965120     ZHar    T    C        0      0        2 
   5  chr5_34965120   Sample    T    C        0      0        2 
   5  chr5_34967662     AAsi    T    C        0      0        2 
   5  chr5_34967662     AKia    T    C        0      0        2 
   5  chr5_34967662     AOna    T    C        0      0        2 
   5  chr5_34967662     ASom    T    C        0      0        2 
   5  chr5_34967662     HCab    T    C        0      0        2 
   5  chr5_34967662     HPrz    T    C        0      0        2 
   5  chr5_34967662     ZBoe    T    C        0      0        2 
   5  chr5_34967662     ZGre    T    C        0      0        2 
   5  chr5_34967662     ZHar    T    C        1      2        2 
   5  chr5_34967662   Sample    T    C        0      0        2 
   5  chr5_34972197     AAsi    G    A        0      0        2 
   5  chr5_34972197     AKia    G    A        0      0        2 
   5  chr5_34972197     AOna    G    A        0      0        2 
   5  chr5_34972197     ASom    G    A        0      0        2 
   5  chr5_34972197     HCab    G    A        1      2        2 
   5  chr5_34972197     HPrz    G    A      0.5      1        2 
   5  chr5_34972197     ZBoe    G    A        0      0        2 
   5  chr5_34972197     ZGre    G    A        0      0        2 
   5  chr5_34972197     ZHar    G    A        0      0        2 
   5  chr5_34972197   Sample    G    A        0      0        2 
   5  chr5_34975588     AAsi    A    G        0      0        2 
   5  chr5_34975588     AKia    A    G        0      0        2 
   5  chr5_34975588     AOna    A    G        0      0        2 
   5  chr5_34975588     ASom    A    G        0      0        2 
   5  chr5_34975588     HCab    A    G        1      2        2 
   5  chr5_34975588     HPrz    A    G        1      2        2 
   5  chr5_34975588     ZBoe    A    G        0      0        2 
   5  chr5_34975588     ZGre    A    G        0      0        2 
   5  chr5_34975588     ZHar    A    G        0      0        2 
   5  chr5_34975588   Sample    A    G        0      0        2 
   5  chr5_34996699     AAsi    C    T        0      0        2 
   5  chr5_34996699     AKia    C    T        0      0        2 
   5  chr5_34996699     AOna    C    T        0      0        2 
   5  chr5_34996699     ASom    C    T        0      0        2 
   5  chr5_34996699     HCab    C    T        1      2        2 
   5  chr5_34996699     HPrz    C    T        1      2        2 
   5  chr5_34996699     ZBoe    C    T        0      0        2 
   5  chr5_34996699     ZGre    C    T        0      0        2 
   5  chr5_34996699     ZHar    C    T        0      0        2 
   5  chr5_34996699   Sample    C    T        0      0        2 
   5  chr5_34997997     AAsi    A    G        0      0        2 
   5  chr5_34997997     AKia    A    G        0      0        2 
   5  chr5_34997997     AOna    A    G        0      0        2 
   5  chr5_34997997     ASom    A    G        0      0        2 
   5  chr5_34997997     HCab    A    G        0      0        2 
   5  chr5_34997997     HPrz    A    G        0      0        2 
   5  chr5_34997997     ZBoe    A    G      0.5      1        2 
   5  chr5_34997997     ZGre    A    G        0      0        2 
   5  chr5_34997997     ZHar    A    G        0      0        2 
   5  chr5_34997997   Sample    A    G        0      0        2 
   5  chr5_35012695     AAsi    T    C        0      0        2 
   5  chr5_35012695     AKia    T    C        0      0        2 
   5  chr5_35012695     AOna    T    C        0      0        2 
   5  chr5_35012695     ASom    T    C      0.5      1        2 
   5  chr5_35012695     HCab    T    C        0      0        2 
   5  chr5_35012695     HPrz    T    C        0      0        2 
   5  chr5_35012695     ZBoe    T    C      0.5      1        2 
   5  chr5_35012695     ZGre    T    C        0      0        2 
   5  chr5_35012695     ZHar    T    C        0      0        2 
   5  chr5_35012695   Sample    T    C        0      0        2 
   5  chr5_35015681     AAsi    A    G        1      2        2 
   5  chr5_35015681     AKia    A    G        0      0        2 
   5  chr5_35015681     AOna    A    G        0      0        2 
   5  chr5_35015681     ASom    A    G        1      2        2 
   5  chr5_35015681     HCab    A    G        0      0        2 
   5  chr5_35015681     HPrz    A    G        0      0        2 
   5  chr5_35015681     ZBoe    A    G        0      0        2 
   5  chr5_35015681     ZGre    A    G        0      0        2 
   5  chr5_35015681     ZHar    A    G        0      0        2 
   5  chr5_35015681   Sample    A    G        1      2        2 
   5  chr5_35029511     AAsi    A    G        0      0        2 
   5  chr5_35029511     AKia    A    G        0      0        2 
   5  chr5_35029511     AOna    A    G        0      0        2 
   5  chr5_35029511     ASom    A    G        0      0        2 
   5  chr5_35029511     HCab    A    G        1      2        2 
   5  chr5_35029511     HPrz    A    G        1      2        2 
   5  chr5_35029511     ZBoe    A    G        0      0        2 
   5  chr5_35029511     ZGre    A    G        0      0        2 
   5  chr5_35029511     ZHar    A    G        0      0        2 
   5  chr5_35029511   Sample    A    G        0      0        2 
   5  chr5_35033367     AAsi    G    A        0      0        2 
   5  chr5_35033367     AKia    G    A        0      0        2 
   5  chr5_35033367     AOna    G    A        0      0        2 
   5  chr5_35033367     ASom    G    A        0      0        2 
   5  chr5_35033367     HCab    G    A        0      0        2 
   5  chr5_35033367     HPrz    G    A        0      0        2 
   5  chr5_35033367     ZBoe    G    A        0      0        2 
   5  chr5_35033367     ZGre    G    A        1      2        2 
   5  chr5_35033367     ZHar    G    A        0      0        2 
   5  chr5_35033367   Sample    G    A        0      0        2 
   5  chr5_35035427     AAsi    C    T        0      0        2 
   5  chr5_35035427     AKia    C    T        0      0        2 
   5  chr5_35035427     AOna    C    T      0.5      1        2 
   5  chr5_35035427     ASom    C    T        0      0        2 
   5  chr5_35035427     HCab    C    T        0      0        2 
   5  chr5_35035427     HPrz    C    T        0      0        2 
   5  chr5_35035427     ZBoe    C    T        0      0        2 
   5  chr5_35035427     ZGre    C    T        0      0        2 
   5  chr5_35035427     ZHar    C    T        0      0        2 
   5  chr5_35035427   Sample    C    T        0      0        2 
   5  chr5_35040749     AAsi    G    C        0      0        2 
   5  chr5_35040749     AKia    G    C        0      0        2 
   5  chr5_35040749     AOna    G    C        0      0        2 
   5  chr5_35040749     ASom    G    C        0      0        2 
   5  chr5_35040749     HCab    G    C        1      2        2 
   5  chr5_35040749     HPrz    G    C        1      2        2 
   5  chr5_35040749     ZBoe    G    C        0      0        2 
   5  chr5_35040749     ZGre    G    C        0      0        2 
   5  chr5_35040749     ZHar    G    C        0      0        2 
   5  chr5_35040749   Sample    G    C        0      0        2 
   5  chr5_35041109     AAsi    G    A        0      0        2 
   5  chr5_35041109     AKia    G    A        0      0        2 
   5  chr5_35041109     AOna    G    A        0      0        2 
   5  chr5_35041109     ASom    G    A        0      0        2 
   5  chr5_35041109     HCab    G    A        1      2        2 
   5  chr5_35041109     HPrz    G    A        1      2        2 
   5  chr5_35041109     ZBoe    G    A        0      0        2 
   5  chr5_35041109     ZGre    G    A        0      0        2 
   5  chr5_35041109     ZHar    G    A        0      0        2 
   5  chr5_35041109   Sample    G    A        0      0        2 
   5  chr5_35041238     AAsi    T    C        0      0        2 
   5  chr5_35041238     AKia    T    C      0.5      1        2 
   5  chr5_35041238     AOna    T    C        0      0        2 
   5  chr5_35041238     ASom    T    C        0      0        2 
   5  chr5_35041238     HCab    T    C        0      0        2 
   5  chr5_35041238     HPrz    T    C        0      0        2 
   5  chr5_35041238     ZBoe    T    C        0      0        2 
   5  chr5_35041238     ZGre    T    C        0      0        2 
   5  chr5_35041238     ZHar    T    C        0      0        2 
   5  chr5_35041238   Sample    T    C        0      0        2 
   5  chr5_35043871     AAsi    C    A        0      0        2 
   5  chr5_35043871     AKia    C    A        0      0        2 
   5  chr5_35043871     AOna    C    A        0      0        2 
   5  chr5_35043871     ASom    C    A        0      0        2 
   5  chr5_35043871     HCab    C    A      0.5      1        2 
   5  chr5_35043871     HPrz    C    A        0      0        2 
   5  chr5_35043871     ZBoe    C    A        0      0        2 
   5  chr5_35043871     ZGre    C    A        0      0        2 
   5  chr5_35043871     ZHar    C    A        0      0        2 
   5  chr5_35043871   Sample    C    A        0      0        2 
   5  chr5_35047741     AAsi    T    C        0      0        2 
   5  chr5_35047741     AKia    T    C        0      0        2 
   5  chr5_35047741     AOna    T    C        0      0        2 
   5  chr5_35047741     ASom    T    C        0      0        2 
   5  chr5_35047741     HCab    T    C        1      2        2 
   5  chr5_35047741     HPrz    T    C        1      2        2 
   5  chr5_35047741     ZBoe    T    C        0      0        2 
   5  chr5_35047741     ZGre    T    C        0      0        2 
   5  chr5_35047741     ZHar    T    C        0      0        2 
   5  chr5_35047741   Sample    T    C        0      0        2 
   5  chr5_35047876     AAsi    C    T        0      0        2 
   5  chr5_35047876     AKia    C    T        0      0        2 
   5  chr5_35047876     AOna    C    T        0      0        2 
   5  chr5_35047876     ASom    C    T        0      0        2 
   5  chr5_35047876     HCab    C    T        1      2        2 
   5  chr5_35047876     HPrz    C    T        1      2        2 
   5  chr5_35047876     ZBoe    C    T        0      0        2 
   5  chr5_35047876     ZGre    C    T        0      0        2 
   5  chr5_35047876     ZHar    C    T        0      0        2 
   5  chr5_35047876   Sample    C    T        0      0        2 
   5  chr5_35050510     AAsi    C    T        0      0        2 
   5  chr5_35050510     AKia    C    T        0      0        2 
   5  chr5_35050510     AOna    C    T        0      0        2 
   5  chr5_35050510     ASom    C    T        0      0        2 
   5  chr5_35050510     HCab    C    T        1      2        2 
   5  chr5_35050510     HPrz    C    T        1      2        2 
   5  chr5_35050510     ZBoe    C    T        0      0        2 
   5  chr5_35050510     ZGre    C    T        0      0        2 
   5  chr5_35050510     ZHar    C    T        0      0        2 
   5  chr5_35050510   Sample    C    T        0      0        2 
   5  chr5_35052458     AAsi    A    G        0      0        2 
   5  chr5_35052458     AKia    A    G        0      0        2 
   5  chr5_35052458     AOna    A    G        0      0        2 
   5  chr5_35052458     ASom    A    G        0      0        2 
   5  chr5_35052458     HCab    A    G        1      2        2 
   5  chr5_35052458     HPrz    A    G        1      2        2 
   5  chr5_35052458     ZBoe    A    G        0      0        2 
   5  chr5_35052458     ZGre    A    G        0      0        2 
   5  chr5_35052458     ZHar    A    G        0      0        2 
   5  chr5_35052458   Sample    A    G        0      0        2 
   5  chr5_35053808     AAsi    G    T        0      0        2 
   5  chr5_35053808     AKia    G    T        0      0        2 
   5  chr5_35053808     AOna    G    T        0      0        2 
   5  chr5_35053808     ASom    G    T        0      0        2 
   5  chr5_35053808     HCab    G    T        0      0        2 
   5  chr5_35053808     HPrz    G    T        0      0        2 
   5  chr5_35053808     ZBoe    G    T        0      0        2 
   5  chr5_35053808     ZGre    G    T      0.5      1        2 
   5  chr5_35053808     ZHar    G    T        0      0        2 
   5  chr5_35053808   Sample    G    T        0      0        2 
   5  chr5_35054926     AAsi    A    G        0      0        2 
   5  chr5_35054926     AKia    A    G        1      2        2 
   5  chr5_35054926     AOna    A    G        0      0        2 
   5  chr5_35054926     ASom    A    G        0      0        2 
   5  chr5_35054926     HCab    A    G        0      0        2 
   5  chr5_35054926     HPrz    A    G        0      0        2 
   5  chr5_35054926     ZBoe    A    G        0      0        2 
   5  chr5_35054926     ZGre    A    G        0      0        2 
   5  chr5_35054926     ZHar    A    G        0      0        2 
   5  chr5_35054926   Sample    A    G        0      0        2 
   5  chr5_35056147     AAsi    G    A        0      0        2 
   5  chr5_35056147     AKia    G    A        0      0        2 
   5  chr5_35056147     AOna    G    A        0      0        2 
   5  chr5_35056147     ASom    G    A        0      0        2 
   5  chr5_35056147     HCab    G    A        0      0        2 
   5  chr5_35056147     HPrz    G    A        0      0        2 
   5  chr5_35056147     ZBoe    G    A      0.5      1        2 
   5  chr5_35056147     ZGre    G    A        1      2        2 
   5  chr5_35056147     ZHar    G    A        1      2        2 
   5  chr5_35056147   Sample    G    A        0      0        2 
   5  chr5_35065657     AAsi    C    T        0      0        2 
   5  chr5_35065657     AKia    C    T        0      0        2 
   5  chr5_35065657     AOna    C    T        0      0        2 
   5  chr5_35065657     ASom    C    T      0.5      1        2 
   5  chr5_35065657     HCab    C    T        0      0        2 
   5  chr5_35065657     HPrz    C    T        0      0        2 
   5  chr5_35065657     ZBoe    C    T        0      0        2 
   5  chr5_35065657     ZGre    C    T        0      0        2 
   5  chr5_35065657     ZHar    C    T        0      0        2 
   5  chr5_35065657   Sample    C    T        0      0        2 
   5  chr5_35073224     AAsi    C    G        0      0        2 
   5  chr5_35073224     AKia    C    G        0      0        2 
   5  chr5_35073224     AOna    C    G        0      0        2 
   5  chr5_35073224     ASom    C    G      0.5      1        2 
   5  chr5_35073224     HCab    C    G        0      0        2 
   5  chr5_35073224     HPrz    C    G        0      0        2 
   5  chr5_35073224     ZBoe    C    G        0      0        2 
   5  chr5_35073224     ZGre    C    G        0      0        2 
   5  chr5_35073224     ZHar    C    G        0      0        2 
   5  chr5_35073224   Sample    C    G        0      0        2 
   5  chr5_35074726     AAsi    C    G        0      0        2 
   5  chr5_35074726     AKia    C    G        0      0        2 
   5  chr5_35074726     AOna    C    G        0      0        2 
   5  chr5_35074726     ASom    C    G        0      0        2 
   5  chr5_35074726     HCab    C    G        0      0        2 
   5  chr5_35074726     HPrz    C    G        0      0        2 
   5  chr5_35074726     ZBoe    C    G      0.5      1        2 
   5  chr5_35074726     ZGre    C    G        0      0        2 
   5  chr5_35074726     ZHar    C    G        0      0        2 
   5  chr5_35074726   Sample    C    G        0      0        2 
   5  chr5_35075471     AAsi    A    G        0      0        2 
   5  chr5_35075471     AKia    A    G        0      0        2 
   5  chr5_35075471     AOna    A    G        0      0        2 
   5  chr5_35075471     ASom    A    G        0      0        2 
   5  chr5_35075471     HCab    A    G        0      0        2 
   5  chr5_35075471     HPrz    A    G        0      0        2 
   5  chr5_35075471     ZBoe    A    G        0      0        2 
   5  chr5_35075471     ZGre    A    G      0.5      1        2 
   5  chr5_35075471     ZHar    A    G        0      0        2 
   5  chr5_35075471   Sample    A    G        0      0        2 
   5  chr5_35078893     AAsi    C    T      0.5      1        2 
   5  chr5_35078893     AKia    C    T        0      0        2 
   5  chr5_35078893     AOna    C    T        0      0        2 
   5  chr5_35078893     ASom    C    T        0      0        2 
   5  chr5_35078893     HCab    C    T        0      0        2 
   5  chr5_35078893     HPrz    C    T        0      0        2 
   5  chr5_35078893     ZBoe    C    T        0      0        2 
   5  chr5_35078893     ZGre    C    T        0      0        2 
   5  chr5_35078893     ZHar    C    T        0      0        2 
   5  chr5_35078893   Sample    C    T        0      0        2 
   5  chr5_35497114     AAsi    C    G        0      0        2 
   5  chr5_35497114     AKia    C    G        0      0        2 
   5  chr5_35497114     AOna    C    G        0      0        2 
   5  chr5_35497114     ASom    C    G        0      0        2 
   5  chr5_35497114     HCab    C    G        0      0        2 
   5  chr5_35497114     HPrz    C    G        0      0        2 
   5  chr5_35497114     ZBoe    C    G      0.5      1        2 
   5  chr5_35497114     ZGre    C    G        0      0        2 
   5  chr5_35497114     ZHar    C    G        0      0        2 
   5  chr5_35497114   Sample    C    G        0      0        2 
   5  chr5_35500261     AAsi    A    G        0      0        2 
   5  chr5_35500261     AKia    A    G        1      2        2 
   5  chr5_35500261     AOna    A    G        0      0        2 
   5  chr5_35500261     ASom    A    G        0      0        2 
   5  chr5_35500261     HCab    A    G        0      0        2 
   5  chr5_35500261     HPrz    A    G        0      0        2 
   5  chr5_35500261     ZBoe    A    G        0      0        2 
   5  chr5_35500261     ZGre    A    G        0      0        2 
   5  chr5_35500261     ZHar    A    G        0      0        2 
   5  chr5_35500261   Sample    A    G        0      0        2 
   5  chr5_35508489     AAsi    G    A        0      0        2 
   5  chr5_35508489     AKia    G    A        0      0        2 
   5  chr5_35508489     AOna    G    A        0      0        2 
   5  chr5_35508489     ASom    G    A      0.5      1        2 
   5  chr5_35508489     HCab    G    A        0      0        2 
   5  chr5_35508489     HPrz    G    A        0      0        2 
   5  chr5_35508489     ZBoe    G    A        0      0        2 
   5  chr5_35508489     ZGre    G    A        0      0        2 
   5  chr5_35508489     ZHar    G    A        0      0        2 
   5  chr5_35508489   Sample    G    A        0      0        2 
   5  chr5_35523766     AAsi    G    C        0      0        2 
   5  chr5_35523766     AKia    G    C        0      0        2 
   5  chr5_35523766     AOna    G    C        0      0        2 
   5  chr5_35523766     ASom    G    C        0      0        2 
   5  chr5_35523766     HCab    G    C        1      2        2 
   5  chr5_35523766     HPrz    G    C        1      2        2 
   5  chr5_35523766     ZBoe    G    C        0      0        2 
   5  chr5_35523766     ZGre    G    C        0      0        2 
   5  chr5_35523766     ZHar    G    C        0      0        2 
   5  chr5_35523766   Sample    G    C        0      0        2 
   5  chr5_35696579     AAsi    C    G        0      0        2 
   5  chr5_35696579     AKia    C    G        0      0        2 
   5  chr5_35696579     AOna    C    G        0      0        2 
   5  chr5_35696579     ASom    C    G        0      0        2 
   5  chr5_35696579     HCab    C    G        0      0        2 
   5  chr5_35696579     HPrz    C    G        0      0        2 
   5  chr5_35696579     ZBoe    C    G        0      0        2 
   5  chr5_35696579     ZGre    C    G        0      0        2 
   5  chr5_35696579     ZHar    C    G        1      2        2 
   5  chr5_35696579   Sample    C    G        0      0        2 
   5  chr5_35705790     AAsi    A    C        0      0        2 
   5  chr5_35705790     AKia    A    C        0      0        2 
   5  chr5_35705790     AOna    A    C        0      0        2 
   5  chr5_35705790     ASom    A    C      0.5      1        2 
   5  chr5_35705790     HCab    A    C        0      0        2 
   5  chr5_35705790     HPrz    A    C        0      0        2 
   5  chr5_35705790     ZBoe    A    C        0      0        2 
   5  chr5_35705790     ZGre    A    C        0      0        2 
   5  chr5_35705790     ZHar    A    C        0      0        2 
   5  chr5_35705790   Sample    A    C        0      0        2 
   5  chr5_35746387     AAsi    C    T        0      0        2 
   5  chr5_35746387     AKia    C    T        0      0        2 
   5  chr5_35746387     AOna    C    T        0      0        2 
   5  chr5_35746387     ASom    C    T        0      0        2 
   5  chr5_35746387     HCab    C    T        1      2        2 
   5  chr5_35746387     HPrz    C    T        1      2        2 
   5  chr5_35746387     ZBoe    C    T        0      0        2 
   5  chr5_35746387     ZGre    C    T        0      0        2 
   5  chr5_35746387     ZHar    C    T        0      0        2 
   5  chr5_35746387   Sample    C    T        0      0        2 
   5  chr5_35749471     AAsi    C    T        0      0        2 
   5  chr5_35749471     AKia    C    T        0      0        2 
   5  chr5_35749471     AOna    C    T        0      0        2 
   5  chr5_35749471     ASom    C    T        0      0        2 
   5  chr5_35749471     HCab    C    T        1      2        2 
   5  chr5_35749471     HPrz    C    T        1      2        2 
   5  chr5_35749471     ZBoe    C    T        0      0        2 
   5  chr5_35749471     ZGre    C    T        0      0        2 
   5  chr5_35749471     ZHar    C    T        0      0        2 
   5  chr5_35749471   Sample    C    T        0      0        2 
   5  chr5_35751452     AAsi    G    C        0      0        2 
   5  chr5_35751452     AKia    G    C        0      0        2 
   5  chr5_35751452     AOna    G    C        0      0        2 
   5  chr5_35751452     ASom    G    C        0      0        2 
   5  chr5_35751452     HCab    G    C        1      2        2 
   5  chr5_35751452     HPrz    G    C        1      2        2 
   5  chr5_35751452     ZBoe    G    C        0      0        2 
   5  chr5_35751452     ZGre    G    C        0      0        2 
   5  chr5_35751452     ZHar    G    C        0      0        2 
   5  chr5_35751452   Sample    G    C        0      0        2 
   5  chr5_35752477     AAsi    A    G        0      0        2 
   5  chr5_35752477     AKia    A    G        0      0        2 
   5  chr5_35752477     AOna    A    G        0      0        2 
   5  chr5_35752477     ASom    A    G        0      0        2 
   5  chr5_35752477     HCab    A    G        0      0        2 
   5  chr5_35752477     HPrz    A    G      0.5      1        2 
   5  chr5_35752477     ZBoe    A    G        0      0        2 
   5  chr5_35752477     ZGre    A    G        0      0        2 
   5  chr5_35752477     ZHar    A    G        0      0        2 
   5  chr5_35752477   Sample    A    G        0      0        2 
   5  chr5_35753028     AAsi    A    T        0      0        2 
   5  chr5_35753028     AKia    A    T        0      0        2 
   5  chr5_35753028     AOna    A    T        0      0        2 
   5  chr5_35753028     ASom    A    T        0      0        2 
   5  chr5_35753028     HCab    A    T        0      0        2 
   5  chr5_35753028     HPrz    A    T        0      0        2 
   5  chr5_35753028     ZBoe    A    T      0.5      1        2 
   5  chr5_35753028     ZGre    A    T        0      0        2 
   5  chr5_35753028     ZHar    A    T        0      0        2 
   5  chr5_35753028   Sample    A    T        0      0        2 
   5  chr5_35755213     AAsi    C    T        0      0        2 
   5  chr5_35755213     AKia    C    T        0      0        2 
   5  chr5_35755213     AOna    C    T        0      0        2 
   5  chr5_35755213     ASom    C    T        0      0        2 
   5  chr5_35755213     HCab    C    T        0      0        2 
   5  chr5_35755213     HPrz    C    T        0      0        2 
   5  chr5_35755213     ZBoe    C    T        1      2        2 
   5  chr5_35755213     ZGre    C    T        1      2        2 
   5  chr5_35755213     ZHar    C    T        1      2        2 
   5  chr5_35755213   Sample    C    T        0      0        2 
   5  chr5_35760469     AAsi    G    A        0      0        2 
   5  chr5_35760469     AKia    G    A        0      0        2 
   5  chr5_35760469     AOna    G    A        0      0        2 
   5  chr5_35760469     ASom    G    A        0      0        2 
   5  chr5_35760469     HCab    G    A        1      2        2 
   5  chr5_35760469     HPrz    G    A        1      2        2 
   5  chr5_35760469     ZBoe    G    A        0      0        2 
   5  chr5_35760469     ZGre    G    A        0      0        2 
   5  chr5_35760469     ZHar    G    A        0      0        2 
   5  chr5_35760469   Sample    G    A        0      0        2 
   5  chr5_35768359     AAsi    A    G      0.5      1        2 
   5  chr5_35768359     AKia    A    G        0      0        2 
   5  chr5_35768359     AOna    A    G        0      0        2 
   5  chr5_35768359     ASom    A    G        0      0        2 
   5  chr5_35768359     HCab    A    G        0      0        2 
   5  chr5_35768359     HPrz    A    G        0      0        2 
   5  chr5_35768359     ZBoe    A    G        0      0        2 
   5  chr5_35768359     ZGre    A    G        0      0        2 
   5  chr5_35768359     ZHar    A    G        0      0        2 
   5  chr5_35768359   Sample    A    G        0      0        2 
   5  chr5_35779686     AAsi    G    C        0      0        2 
   5  chr5_35779686     AKia    G    C        0      0        2 
   5  chr5_35779686     AOna    G    C        0      0        2 
   5  chr5_35779686     ASom    G    C        0      0        2 
   5  chr5_35779686     HCab    G    C        1      2        2 
   5  chr5_35779686     HPrz    G    C        1      2        2 
   5  chr5_35779686     ZBoe    G    C        0      0        2 
   5  chr5_35779686     ZGre    G    C        0      0        2 
   5  chr5_35779686     ZHar    G    C        0      0        2 
   5  chr5_35779686   Sample    G    C        0      0        2 
   5  chr5_35782604     AAsi    C    T        0      0        2 
   5  chr5_35782604     AKia    C    T        0      0        2 
   5  chr5_35782604     AOna    C    T        0      0        2 
   5  chr5_35782604     ASom    C    T        0      0        2 
   5  chr5_35782604     HCab    C    T        0      0        2 
   5  chr5_35782604     HPrz    C    T        0      0        2 
   5  chr5_35782604     ZBoe    C    T        1      2        2 
   5  chr5_35782604     ZGre    C    T        1      2        2 
   5  chr5_35782604     ZHar    C    T        0      0        2 
   5  chr5_35782604   Sample    C    T        0      0        2 
   5  chr5_35788643     AAsi    C    T        0      0        2 
   5  chr5_35788643     AKia    C    T        0      0        2 
   5  chr5_35788643     AOna    C    T        0      0        2 
   5  chr5_35788643     ASom    C    T        0      0        2 
   5  chr5_35788643     HCab    C    T        1      2        2 
   5  chr5_35788643     HPrz    C    T        1      2        2 
   5  chr5_35788643     ZBoe    C    T        0      0        2 
   5  chr5_35788643     ZGre    C    T        0      0        2 
   5  chr5_35788643     ZHar    C    T        0      0        2 
   5  chr5_35788643   Sample    C    T        0      0        2 
   5  chr5_35794207     AAsi    C    T        0      0        2 
   5  chr5_35794207     AKia    C    T        0      0        2 
   5  chr5_35794207     AOna    C    T        0      0        2 
   5  chr5_35794207     ASom    C    T        0      0        2 
   5  chr5_35794207     HCab    C    T        1      2        2 
   5  chr5_35794207     HPrz    C    T        1      2        2 
   5  chr5_35794207     ZBoe    C    T        0      0        2 
   5  chr5_35794207     ZGre    C    T        0      0        2 
   5  chr5_35794207     ZHar    C    T        0      0        2 
   5  chr5_35794207   Sample    C    T        0      0        2 
   5  chr5_35794648     AAsi    T    C        0      0        2 
   5  chr5_35794648     AKia    T    C        0      0        2 
   5  chr5_35794648     AOna    T    C        0      0        2 
   5  chr5_35794648     ASom    T    C        0      0        2 
   5  chr5_35794648     HCab    T    C        1      2        2 
   5  chr5_35794648     HPrz    T    C        1      2        2 
   5  chr5_35794648     ZBoe    T    C        0      0        2 
   5  chr5_35794648     ZGre    T    C        0      0        2 
   5  chr5_35794648     ZHar    T    C        0      0        2 
   5  chr5_35794648   Sample    T    C        0      0        2 
   5  chr5_35808914     AAsi    C    T        1      2        2 
   5  chr5_35808914     AKia    C    T        0      0        2 
   5  chr5_35808914     AOna    C    T        0      0        2 
   5  chr5_35808914     ASom    C    T        1      2        2 
   5  chr5_35808914     HCab    C    T        0      0        2 
   5  chr5_35808914     HPrz    C    T        0      0        2 
   5  chr5_35808914     ZBoe    C    T        0      0        2 
   5  chr5_35808914     ZGre    C    T        0      0        2 
   5  chr5_35808914     ZHar    C    T        0      0        2 
   5  chr5_35808914   Sample    C    T        1      2        2 
   5  chr5_35810073     AAsi    T    G        0      0        2 
   5  chr5_35810073     AKia    T    G        0      0        2 
   5  chr5_35810073     AOna    T    G        0      0        2 
   5  chr5_35810073     ASom    T    G        0      0        2 
   5  chr5_35810073     HCab    T    G        0      0        2 
   5  chr5_35810073     HPrz    T    G        0      0        2 
   5  chr5_35810073     ZBoe    T    G      0.5      1        2 
   5  chr5_35810073     ZGre    T    G        0      0        2 
   5  chr5_35810073     ZHar    T    G        0      0        2 
   5  chr5_35810073   Sample    T    G        0      0        2 
   5  chr5_35810629     AAsi    C    T        0      0        2 
   5  chr5_35810629     AKia    C    T        0      0        2 
   5  chr5_35810629     AOna    C    T        0      0        2 
   5  chr5_35810629     ASom    C    T        1      2        2 
   5  chr5_35810629     HCab    C    T        0      0        2 
   5  chr5_35810629     HPrz    C    T        0      0        2 
   5  chr5_35810629     ZBoe    C    T        0      0        2 
   5  chr5_35810629     ZGre    C    T        0      0        2 
   5  chr5_35810629     ZHar    C    T        0      0        2 
   5  chr5_35810629   Sample    C    T        0      0        2 
   5  chr5_35814467     AAsi    A    G        0      0        2 
   5  chr5_35814467     AKia    A    G        1      2        2 
   5  chr5_35814467     AOna    A    G      0.5      1        2 
   5  chr5_35814467     ASom    A    G        0      0        2 
   5  chr5_35814467     HCab    A    G        0      0        2 
   5  chr5_35814467     HPrz    A    G        0      0        2 
   5  chr5_35814467     ZBoe    A    G        0      0        2 
   5  chr5_35814467     ZGre    A    G        0      0        2 
   5  chr5_35814467     ZHar    A    G        0      0        2 
   5  chr5_35814467   Sample    A    G        0      0        2 
   5  chr5_35816213     AAsi    C    G        0      0        2 
   5  chr5_35816213     AKia    C    G        0      0        2 
   5  chr5_35816213     AOna    C    G        0      0        2 
   5  chr5_35816213     ASom    C    G        0      0        2 
   5  chr5_35816213     HCab    C    G        0      0        2 
   5  chr5_35816213     HPrz    C    G      0.5      1        2 
   5  chr5_35816213     ZBoe    C    G        0      0        2 
   5  chr5_35816213     ZGre    C    G        0      0        2 
   5  chr5_35816213     ZHar    C    G        0      0        2 
   5  chr5_35816213   Sample    C    G        0      0        2 
   5  chr5_35817282     AAsi    T    C        0      0        2 
   5  chr5_35817282     AKia    T    C        0      0        2 
   5  chr5_35817282     AOna    T    C        0      0        2 
   5  chr5_35817282     ASom    T    C        0      0        2 
   5  chr5_35817282     HCab    T    C        1      2        2 
   5  chr5_35817282     HPrz    T    C        1      2        2 
   5  chr5_35817282     ZBoe    T    C        0      0        2 
   5  chr5_35817282     ZGre    T    C        0      0        2 
   5  chr5_35817282     ZHar    T    C        0      0        2 
   5  chr5_35817282   Sample    T    C        0      0        2 
   5  chr5_35820614     AAsi    T    C        0      0        2 
   5  chr5_35820614     AKia    T    C        0      0        2 
   5  chr5_35820614     AOna    T    C        0      0        2 
   5  chr5_35820614     ASom    T    C        0      0        2 
   5  chr5_35820614     HCab    T    C        0      0        2 
   5  chr5_35820614     HPrz    T    C        0      0        2 
   5  chr5_35820614     ZBoe    T    C      0.5      1        2 
   5  chr5_35820614     ZGre    T    C        0      0        2 
   5  chr5_35820614     ZHar    T    C        0      0        2 
   5  chr5_35820614   Sample    T    C        0      0        2 
   5  chr5_35826297     AAsi    A    G        0      0        2 
   5  chr5_35826297     AKia    A    G        0      0        2 
   5  chr5_35826297     AOna    A    G      0.5      1        2 
   5  chr5_35826297     ASom    A    G        0      0        2 
   5  chr5_35826297     HCab    A    G        0      0        2 
   5  chr5_35826297     HPrz    A    G        0      0        2 
   5  chr5_35826297     ZBoe    A    G        0      0        2 
   5  chr5_35826297     ZGre    A    G        0      0        2 
   5  chr5_35826297     ZHar    A    G        0      0        2 
   5  chr5_35826297   Sample    A    G        0      0        2 
   5  chr5_35844783     AAsi    T    C        0      0        2 
   5  chr5_35844783     AKia    T    C        0      0        2 
   5  chr5_35844783     AOna    T    C        0      0        2 
   5  chr5_35844783     ASom    T    C        0      0        2 
   5  chr5_35844783     HCab    T    C        1      2        2 
   5  chr5_35844783     HPrz    T    C        1      2        2 
   5  chr5_35844783     ZBoe    T    C        0      0        2 
   5  chr5_35844783     ZGre    T    C        0      0        2 
   5  chr5_35844783     ZHar    T    C        0      0        2 
   5  chr5_35844783   Sample    T    C        0      0        2 
   5  chr5_35855709     AAsi    G    A        0      0        2 
   5  chr5_35855709     AKia    G    A        0      0        2 
   5  chr5_35855709     AOna    G    A      0.5      1        2 
   5  chr5_35855709     ASom    G    A        0      0        2 
   5  chr5_35855709     HCab    G    A        0      0        2 
   5  chr5_35855709     HPrz    G    A        0      0        2 
   5  chr5_35855709     ZBoe    G    A        0      0        2 
   5  chr5_35855709     ZGre    G    A        0      0        2 
   5  chr5_35855709     ZHar    G    A        0      0        2 
   5  chr5_35855709   Sample    G    A        0      0        2 
   5  chr5_35867052     AAsi    G    C        0      0        2 
   5  chr5_35867052     AKia    G    C        0      0        2 
   5  chr5_35867052     AOna    G    C        0      0        2 
   5  chr5_35867052     ASom    G    C        0      0        2 
   5  chr5_35867052     HCab    G    C        1      2        2 
   5  chr5_35867052     HPrz    G    C        1      2        2 
   5  chr5_35867052     ZBoe    G    C        0      0        2 
   5  chr5_35867052     ZGre    G    C        0      0        2 
   5  chr5_35867052     ZHar    G    C        0      0        2 
   5  chr5_35867052   Sample    G    C        0      0        2 
   5  chr5_35870643     AAsi    A    G        0      0        2 
   5  chr5_35870643     AKia    A    G        0      0        2 
   5  chr5_35870643     AOna    A    G        0      0        2 
   5  chr5_35870643     ASom    A    G        0      0        2 
   5  chr5_35870643     HCab    A    G        0      0        2 
   5  chr5_35870643     HPrz    A    G        0      0        2 
   5  chr5_35870643     ZBoe    A    G        0      0        2 
   5  chr5_35870643     ZGre    A    G        0      0        2 
   5  chr5_35870643     ZHar    A    G        1      2        2 
   5  chr5_35870643   Sample    A    G        0      0        2 
   5  chr5_35877939     AAsi    C    A        0      0        2 
   5  chr5_35877939     AKia    C    A        0      0        2 
   5  chr5_35877939     AOna    C    A        0      0        2 
   5  chr5_35877939     ASom    C    A        0      0        2 
   5  chr5_35877939     HCab    C    A        1      2        2 
   5  chr5_35877939     HPrz    C    A        1      2        2 
   5  chr5_35877939     ZBoe    C    A        0      0        2 
   5  chr5_35877939     ZGre    C    A        0      0        2 
   5  chr5_35877939     ZHar    C    A        0      0        2 
   5  chr5_35877939   Sample    C    A        0      0        2 
   5  chr5_35887991     AAsi    A    G        1      2        2 
   5  chr5_35887991     AKia    A    G        0      0        2 
   5  chr5_35887991     AOna    A    G        0      0        2 
   5  chr5_35887991     ASom    A    G        1      2        2 
   5  chr5_35887991     HCab    A    G        0      0        2 
   5  chr5_35887991     HPrz    A    G        0      0        2 
   5  chr5_35887991     ZBoe    A    G        0      0        2 
   5  chr5_35887991     ZGre    A    G        0      0        2 
   5  chr5_35887991     ZHar    A    G        0      0        2 
   5  chr5_35887991   Sample    A    G        1      2        2 
   5  chr5_35896877     AAsi    C    T        0      0        2 
   5  chr5_35896877     AKia    C    T        0      0        2 
   5  chr5_35896877     AOna    C    T        0      0        2 
   5  chr5_35896877     ASom    C    T        0      0        2 
   5  chr5_35896877     HCab    C    T        0      0        2 
   5  chr5_35896877     HPrz    C    T        0      0        2 
   5  chr5_35896877     ZBoe    C    T        0      0        2 
   5  chr5_35896877     ZGre    C    T        0      0        2 
   5  chr5_35896877     ZHar    C    T        1      2        2 
   5  chr5_35896877   Sample    C    T        0      0        2 
   5  chr5_35897556     AAsi    T    C        0      0        2 
   5  chr5_35897556     AKia    T    C        0      0        2 
   5  chr5_35897556     AOna    T    C        0      0        2 
   5  chr5_35897556     ASom    T    C        0      0        2 
   5  chr5_35897556     HCab    T    C        0      0        2 
   5  chr5_35897556     HPrz    T    C        0      0        2 
   5  chr5_35897556     ZBoe    T    C        1      2        2 
   5  chr5_35897556     ZGre    T    C        0      0        2 
   5  chr5_35897556     ZHar    T    C        0      0        2 
   5  chr5_35897556   Sample    T    C        0      0        2 
   5  chr5_35901691     AAsi    C    G        0      0        2 
   5  chr5_35901691     AKia    C    G        1      2        2 
   5  chr5_35901691     AOna    C    G        0      0        2 
   5  chr5_35901691     ASom    C    G        0      0        2 
   5  chr5_35901691     HCab    C    G        0      0        2 
   5  chr5_35901691     HPrz    C    G        0      0        2 
   5  chr5_35901691     ZBoe    C    G        0      0        2 
   5  chr5_35901691     ZGre    C    G        0      0        2 
   5  chr5_35901691     ZHar    C    G        0      0        2 
   5  chr5_35901691   Sample    C    G        0      0        2 
   5  chr5_35910709     AAsi    C    T        0      0        2 
   5  chr5_35910709     AKia    C    T        0      0        2 
   5  chr5_35910709     AOna    C    T        1      2        2 
   5  chr5_35910709     ASom    C    T        0      0        2 
   5  chr5_35910709     HCab    C    T        0      0        2 
   5  chr5_35910709     HPrz    C    T        0      0        2 
   5  chr5_35910709     ZBoe    C    T        0      0        2 
   5  chr5_35910709     ZGre    C    T        0      0        2 
   5  chr5_35910709     ZHar    C    T        0      0        2 
   5  chr5_35910709   Sample    C    T        0      0        2 
   5  chr5_35911237     AAsi    T    C        0      0        2 
   5  chr5_35911237     AKia    T    C        1      2        2 
   5  chr5_35911237     AOna    T    C        0      0        2 
   5  chr5_35911237     ASom    T    C        0      0        2 
   5  chr5_35911237     HCab    T    C        0      0        2 
   5  chr5_35911237     HPrz    T    C        0      0        2 
   5  chr5_35911237     ZBoe    T    C        0      0        2 
   5  chr5_35911237     ZGre    T    C        0      0        2 
   5  chr5_35911237     ZHar    T    C        0      0        2 
   5  chr5_35911237   Sample    T    C        0      0        2 
   5  chr5_35920051     AAsi    G    T        0      0        2 
   5  chr5_35920051     AKia    G    T        0      0        2 
   5  chr5_35920051     AOna    G    T        1      2        2 
   5  chr5_35920051     ASom    G    T        0      0        2 
   5  chr5_35920051     HCab    G    T        0      0        2 
   5  chr5_35920051     HPrz    G    T        0      0        2 
   5  chr5_35920051     ZBoe    G    T        0      0        2 
   5  chr5_35920051     ZGre    G    T        0      0        2 
   5  chr5_35920051     ZHar    G    T        0      0        2 
   5  chr5_35920051   Sample    G    T        0      0        2 
   5  chr5_35920734     AAsi    A    C        0      0        2 
   5  chr5_35920734     AKia    A    C        0      0        2 
   5  chr5_35920734     AOna    A    C        0      0        2 
   5  chr5_35920734     ASom    A    C        0      0        2 
   5  chr5_35920734     HCab    A    C        1      2        2 
   5  chr5_35920734     HPrz    A    C        1      2        2 
   5  chr5_35920734     ZBoe    A    C        0      0        2 
   5  chr5_35920734     ZGre    A    C        0      0        2 
   5  chr5_35920734     ZHar    A    C        0      0        2 
   5  chr5_35920734   Sample    A    C        0      0        2 
   5  chr5_35921453     AAsi    G    A        0      0        2 
   5  chr5_35921453     AKia    G    A        0      0        2 
   5  chr5_35921453     AOna    G    A        0      0        2 
   5  chr5_35921453     ASom    G    A        0      0        2 
   5  chr5_35921453     HCab    G    A        0      0        2 
   5  chr5_35921453     HPrz    G    A        0      0        2 
   5  chr5_35921453     ZBoe    G    A        0      0        2 
   5  chr5_35921453     ZGre    G    A        0      0        2 
   5  chr5_35921453     ZHar    G    A        1      2        2 
   5  chr5_35921453   Sample    G    A        0      0        2 
   5  chr5_35923400     AAsi    T    C        0      0        2 
   5  chr5_35923400     AKia    T    C        0      0        2 
   5  chr5_35923400     AOna    T    C        0      0        2 
   5  chr5_35923400     ASom    T    C        0      0        2 
   5  chr5_35923400     HCab    T    C        0      0        2 
   5  chr5_35923400     HPrz    T    C        0      0        2 
   5  chr5_35923400     ZBoe    T    C      0.5      1        2 
   5  chr5_35923400     ZGre    T    C        0      0        2 
   5  chr5_35923400     ZHar    T    C        0      0        2 
   5  chr5_35923400   Sample    T    C        0      0        2 
   5  chr5_35930930     AAsi    G    A        0      0        2 
   5  chr5_35930930     AKia    G    A        1      2        2 
   5  chr5_35930930     AOna    G    A      0.5      1        2 
   5  chr5_35930930     ASom    G    A        0      0        2 
   5  chr5_35930930     HCab    G    A        0      0        2 
   5  chr5_35930930     HPrz    G    A        0      0        2 
   5  chr5_35930930     ZBoe    G    A        0      0        2 
   5  chr5_35930930     ZGre    G    A        0      0        2 
   5  chr5_35930930     ZHar    G    A        0      0        2 
   5  chr5_35930930   Sample    G    A        0      0        2 
   5  chr5_35934536     AAsi    T    C        0      0        2 
   5  chr5_35934536     AKia    T    C        0      0        2 
   5  chr5_35934536     AOna    T    C        0      0        2 
   5  chr5_35934536     ASom    T    C        0      0        2 
   5  chr5_35934536     HCab    T    C        0      0        2 
   5  chr5_35934536     HPrz    T    C      0.5      1        2 
   5  chr5_35934536     ZBoe    T    C        0      0        2 
   5  chr5_35934536     ZGre    T    C        0      0        2 
   5  chr5_35934536     ZHar    T    C        0      0        2 
   5  chr5_35934536   Sample    T    C        0      0        2 
   5  chr5_35950280     AAsi    A    G        0      0        2 
   5  chr5_35950280     AKia    A    G        0      0        2 
   5  chr5_35950280     AOna    A    G        0      0        2 
   5  chr5_35950280     ASom    A    G        0      0        2 
   5  chr5_35950280     HCab    A    G        1      2        2 
   5  chr5_35950280     HPrz    A    G        0      0        2 
   5  chr5_35950280     ZBoe    A    G        0      0        2 
   5  chr5_35950280     ZGre    A    G        0      0        2 
   5  chr5_35950280     ZHar    A    G        0      0        2 
   5  chr5_35950280   Sample    A    G        0      0        2 
   5  chr5_35953933     AAsi    G    A        0      0        2 
   5  chr5_35953933     AKia    G    A        0      0        2 
   5  chr5_35953933     AOna    G    A        0      0        2 
   5  chr5_35953933     ASom    G    A        0      0        2 
   5  chr5_35953933     HCab    G    A        0      0        2 
   5  chr5_35953933     HPrz    G    A      0.5      1        2 
   5  chr5_35953933     ZBoe    G    A        0      0        2 
   5  chr5_35953933     ZGre    G    A        0      0        2 
   5  chr5_35953933     ZHar    G    A        0      0        2 
   5  chr5_35953933   Sample    G    A        0      0        2 
   5  chr5_35960358     AAsi    T    C        0      0        2 
   5  chr5_35960358     AKia    T    C        0      0        2 
   5  chr5_35960358     AOna    T    C        0      0        2 
   5  chr5_35960358     ASom    T    C        0      0        2 
   5  chr5_35960358     HCab    T    C        1      2        2 
   5  chr5_35960358     HPrz    T    C        1      2        2 
   5  chr5_35960358     ZBoe    T    C        0      0        2 
   5  chr5_35960358     ZGre    T    C        0      0        2 
   5  chr5_35960358     ZHar    T    C        0      0        2 
   5  chr5_35960358   Sample    T    C        0      0        2 
   5  chr5_35961685     AAsi    T    C        0      0        2 
   5  chr5_35961685     AKia    T    C        1      2        2 
   5  chr5_35961685     AOna    T    C      0.5      1        2 
   5  chr5_35961685     ASom    T    C        0      0        2 
   5  chr5_35961685     HCab    T    C        0      0        2 
   5  chr5_35961685     HPrz    T    C        0      0        2 
   5  chr5_35961685     ZBoe    T    C        0      0        2 
   5  chr5_35961685     ZGre    T    C        0      0        2 
   5  chr5_35961685     ZHar    T    C        0      0        2 
   5  chr5_35961685   Sample    T    C        0      0        2 
   5  chr5_35962051     AAsi    T    C        0      0        2 
   5  chr5_35962051     AKia    T    C        0      0        2 
   5  chr5_35962051     AOna    T    C        0      0        2 
   5  chr5_35962051     ASom    T    C        0      0        2 
   5  chr5_35962051     HCab    T    C        1      2        2 
   5  chr5_35962051     HPrz    T    C        1      2        2 
   5  chr5_35962051     ZBoe    T    C        0      0        2 
   5  chr5_35962051     ZGre    T    C        0      0        2 
   5  chr5_35962051     ZHar    T    C        0      0        2 
   5  chr5_35962051   Sample    T    C        0      0        2 
   5  chr5_35964480     AAsi    C    A        0      0        2 
   5  chr5_35964480     AKia    C    A        0      0        2 
   5  chr5_35964480     AOna    C    A      0.5      1        2 
   5  chr5_35964480     ASom    C    A        0      0        2 
   5  chr5_35964480     HCab    C    A        0      0        2 
   5  chr5_35964480     HPrz    C    A        0      0        2 
   5  chr5_35964480     ZBoe    C    A        0      0        2 
   5  chr5_35964480     ZGre    C    A        0      0        2 
   5  chr5_35964480     ZHar    C    A        0      0        2 
   5  chr5_35964480   Sample    C    A        0      0        2 
   5  chr5_35972146     AAsi    G    A        0      0        2 
   5  chr5_35972146     AKia    G    A        1      2        2 
   5  chr5_35972146     AOna    G    A        0      0        2 
   5  chr5_35972146     ASom    G    A        0      0        2 
   5  chr5_35972146     HCab    G    A        0      0        2 
   5  chr5_35972146     HPrz    G    A        0      0        2 
   5  chr5_35972146     ZBoe    G    A        0      0        2 
   5  chr5_35972146     ZGre    G    A        0      0        2 
   5  chr5_35972146     ZHar    G    A        0      0        2 
   5  chr5_35972146   Sample    G    A        0      0        2 
   5  chr5_35973812     AAsi    T    C        0      0        2 
   5  chr5_35973812     AKia    T    C        1      2        2 
   5  chr5_35973812     AOna    T    C        1      2        2 
   5  chr5_35973812     ASom    T    C        0      0        2 
   5  chr5_35973812     HCab    T    C        0      0        2 
   5  chr5_35973812     HPrz    T    C        0      0        2 
   5  chr5_35973812     ZBoe    T    C        0      0        2 
   5  chr5_35973812     ZGre    T    C        0      0        2 
   5  chr5_35973812     ZHar    T    C        0      0        2 
   5  chr5_35973812   Sample    T    C        0      0        2 
   5  chr5_35976370     AAsi    C    A        0      0        2 
   5  chr5_35976370     AKia    C    A        0      0        2 
   5  chr5_35976370     AOna    C    A        0      0        2 
   5  chr5_35976370     ASom    C    A      0.5      1        2 
   5  chr5_35976370     HCab    C    A        0      0        2 
   5  chr5_35976370     HPrz    C    A        0      0        2 
   5  chr5_35976370     ZBoe    C    A        0      0        2 
   5  chr5_35976370     ZGre    C    A        0      0        2 
   5  chr5_35976370     ZHar    C    A        0      0        2 
   5  chr5_35976370   Sample    C    A        0      0        2 
   5  chr5_35981332     AAsi    A    G        0      0        2 
   5  chr5_35981332     AKia    A    G        0      0        2 
   5  chr5_35981332     AOna    A    G        0      0        2 
   5  chr5_35981332     ASom    A    G        0      0        2 
   5  chr5_35981332     HCab    A    G        1      2        2 
   5  chr5_35981332     HPrz    A    G        1      2        2 
   5  chr5_35981332     ZBoe    A    G        0      0        2 
   5  chr5_35981332     ZGre    A    G        0      0        2 
   5  chr5_35981332     ZHar    A    G        0      0        2 
   5  chr5_35981332   Sample    A    G        0      0        2 
   5  chr5_35994189     AAsi    T    C        0      0        2 
   5  chr5_35994189     AKia    T    C        0      0        2 
   5  chr5_35994189     AOna    T    C      0.5      1        2 
   5  chr5_35994189     ASom    T    C        0      0        2 
   5  chr5_35994189     HCab    T    C        0      0        2 
   5  chr5_35994189     HPrz    T    C        0      0        2 
   5  chr5_35994189     ZBoe    T    C        0      0        2 
   5  chr5_35994189     ZGre    T    C        0      0        2 
   5  chr5_35994189     ZHar    T    C        0      0        2 
   5  chr5_35994189   Sample    T    C        0      0        2 
   5  chr5_35995625     AAsi    C    T        0      0        2 
   5  chr5_35995625     AKia    C    T        0      0        2 
   5  chr5_35995625     AOna    C    T      0.5      1        2 
   5  chr5_35995625     ASom    C    T        0      0        2 
   5  chr5_35995625     HCab    C    T        0      0        2 
   5  chr5_35995625     HPrz    C    T        0      0        2 
   5  chr5_35995625     ZBoe    C    T        0      0        2 
   5  chr5_35995625     ZGre    C    T        0      0        2 
   5  chr5_35995625     ZHar    C    T        0      0        2 
   5  chr5_35995625   Sample    C    T        0      0        2 
   5  chr5_36008938     AAsi    T    C        0      0        2 
   5  chr5_36008938     AKia    T    C        0      0        2 
   5  chr5_36008938     AOna    T    C        0      0        2 
   5  chr5_36008938     ASom    T    C        0      0        2 
   5  chr5_36008938     HCab    T    C        1      2        2 
   5  chr5_36008938     HPrz    T    C        1      2        2 
   5  chr5_36008938     ZBoe    T    C        0      0        2 
   5  chr5_36008938     ZGre    T    C        0      0        2 
   5  chr5_36008938     ZHar    T    C        0      0        2 
   5  chr5_36008938   Sample    T    C        0      0        2 
   5  chr5_36014348     AAsi    T    C        0      0        2 
   5  chr5_36014348     AKia    T    C        0      0        2 
   5  chr5_36014348     AOna    T    C        0      0        2 
   5  chr5_36014348     ASom    T    C        0      0        2 
   5  chr5_36014348     HCab    T    C        0      0        2 
   5  chr5_36014348     HPrz    T    C        0      0        2 
   5  chr5_36014348     ZBoe    T    C      0.5      1        2 
   5  chr5_36014348     ZGre    T    C        0      0        2 
   5  chr5_36014348     ZHar    T    C        0      0        2 
   5  chr5_36014348   Sample    T    C        0      0        2 
   5  chr5_36028415     AAsi    T    C        0      0        2 
   5  chr5_36028415     AKia    T    C        0      0        2 
   5  chr5_36028415     AOna    T    C      0.5      1        2 
   5  chr5_36028415     ASom    T    C        0      0        2 
   5  chr5_36028415     HCab    T    C        0      0        2 
   5  chr5_36028415     HPrz    T    C        0      0        2 
   5  chr5_36028415     ZBoe    T    C        0      0        2 
   5  chr5_36028415     ZGre    T    C        0      0        2 
   5  chr5_36028415     ZHar    T    C        0      0        2 
   5  chr5_36028415   Sample    T    C        0      0        2 
   5  chr5_36030029     AAsi    A    G        0      0        2 
   5  chr5_36030029     AKia    A    G        0      0        2 
   5  chr5_36030029     AOna    A    G        0      0        2 
   5  chr5_36030029     ASom    A    G        0      0        2 
   5  chr5_36030029     HCab    A    G        0      0        2 
   5  chr5_36030029     HPrz    A    G        0      0        2 
   5  chr5_36030029     ZBoe    A    G        0      0        2 
   5  chr5_36030029     ZGre    A    G        0      0        2 
   5  chr5_36030029     ZHar    A    G      0.5      1        2 
   5  chr5_36030029   Sample    A    G        0      0        2 
   5  chr5_36031868     AAsi    T    C        1      2        2 
   5  chr5_36031868     AKia    T    C        0      0        2 
   5  chr5_36031868     AOna    T    C        0      0        2 
   5  chr5_36031868     ASom    T    C        1      2        2 
   5  chr5_36031868     HCab    T    C        0      0        2 
   5  chr5_36031868     HPrz    T    C        0      0        2 
   5  chr5_36031868     ZBoe    T    C        0      0        2 
   5  chr5_36031868     ZGre    T    C        0      0        2 
   5  chr5_36031868     ZHar    T    C        0      0        2 
   5  chr5_36031868   Sample    T    C        1      2        2 
   5  chr5_36040525     AAsi    C    G        0      0        2 
   5  chr5_36040525     AKia    C    G        0      0        2 
   5  chr5_36040525     AOna    C    G        0      0        2 
   5  chr5_36040525     ASom    C    G        0      0        2 
   5  chr5_36040525     HCab    C    G        1      2        2 
   5  chr5_36040525     HPrz    C    G        1      2        2 
   5  chr5_36040525     ZBoe    C    G        0      0        2 
   5  chr5_36040525     ZGre    C    G        0      0        2 
   5  chr5_36040525     ZHar    C    G        0      0        2 
   5  chr5_36040525   Sample    C    G        0      0        2 
   5  chr5_36146561     AAsi    T    C      0.5      1        2 
   5  chr5_36146561     AKia    T    C        0      0        2 
   5  chr5_36146561     AOna    T    C        0      0        2 
   5  chr5_36146561     ASom    T    C        0      0        2 
   5  chr5_36146561     HCab    T    C        0      0        2 
   5  chr5_36146561     HPrz    T    C        0      0        2 
   5  chr5_36146561     ZBoe    T    C        0      0        2 
   5  chr5_36146561     ZGre    T    C        0      0        2 
   5  chr5_36146561     ZHar    T    C        0      0        2 
   5  chr5_36146561   Sample    T    C        0      0        2 
   5  chr5_36177195     AAsi    C    G        0      0        2 
   5  chr5_36177195     AKia    C    G        0      0        2 
   5  chr5_36177195     AOna    C    G        0      0        2 
   5  chr5_36177195     ASom    C    G        0      0        2 
   5  chr5_36177195     HCab    C    G        1      2        2 
   5  chr5_36177195     HPrz    C    G        1      2        2 
   5  chr5_36177195     ZBoe    C    G        0      0        2 
   5  chr5_36177195     ZGre    C    G        0      0        2 
   5  chr5_36177195     ZHar    C    G        0      0        2 
   5  chr5_36177195   Sample    C    G        0      0        2 
   5  chr5_36201875     AAsi    T    C        0      0        2 
   5  chr5_36201875     AKia    T    C        0      0        2 
   5  chr5_36201875     AOna    T    C      0.5      1        2 
   5  chr5_36201875     ASom    T    C        0      0        2 
   5  chr5_36201875     HCab    T    C        0      0        2 
   5  chr5_36201875     HPrz    T    C        0      0        2 
   5  chr5_36201875     ZBoe    T    C        0      0        2 
   5  chr5_36201875     ZGre    T    C        0      0        2 
   5  chr5_36201875     ZHar    T    C        0      0        2 
   5  chr5_36201875   Sample    T    C        0      0        2 
   5  chr5_36207678     AAsi    G    A        0      0        2 
   5  chr5_36207678     AKia    G    A        0      0        2 
   5  chr5_36207678     AOna    G    A        0      0        2 
   5  chr5_36207678     ASom    G    A        0      0        2 
   5  chr5_36207678     HCab    G    A        1      2        2 
   5  chr5_36207678     HPrz    G    A        1      2        2 
   5  chr5_36207678     ZBoe    G    A        0      0        2 
   5  chr5_36207678     ZGre    G    A        0      0        2 
   5  chr5_36207678     ZHar    G    A        0      0        2 
   5  chr5_36207678   Sample    G    A        0      0        2 
   5  chr5_36207699     AAsi    T    G        0      0        2 
   5  chr5_36207699     AKia    T    G        0      0        2 
   5  chr5_36207699     AOna    T    G        0      0        2 
   5  chr5_36207699     ASom    T    G        0      0        2 
   5  chr5_36207699     HCab    T    G        0      0        2 
   5  chr5_36207699     HPrz    T    G      0.5      1        2 
   5  chr5_36207699     ZBoe    T    G        0      0        2 
   5  chr5_36207699     ZGre    T    G        0      0        2 
   5  chr5_36207699     ZHar    T    G        0      0        2 
   5  chr5_36207699   Sample    T    G        0      0        2 
   5  chr5_36208109     AAsi    A    G        0      0        2 
   5  chr5_36208109     AKia    A    G        0      0        2 
   5  chr5_36208109     AOna    A    G        0      0        2 
   5  chr5_36208109     ASom    A    G        0      0        2 
   5  chr5_36208109     HCab    A    G        1      2        2 
   5  chr5_36208109     HPrz    A    G      0.5      1        2 
   5  chr5_36208109     ZBoe    A    G        0      0        2 
   5  chr5_36208109     ZGre    A    G        0      0        2 
   5  chr5_36208109     ZHar    A    G        0      0        2 
   5  chr5_36208109   Sample    A    G        0      0        2 
   5  chr5_36213885     AAsi    A    G        1      2        2 
   5  chr5_36213885     AKia    A    G        0      0        2 
   5  chr5_36213885     AOna    A    G        0      0        2 
   5  chr5_36213885     ASom    A    G        1      2        2 
   5  chr5_36213885     HCab    A    G        0      0        2 
   5  chr5_36213885     HPrz    A    G        0      0        2 
   5  chr5_36213885     ZBoe    A    G        0      0        2 
   5  chr5_36213885     ZGre    A    G        0      0        2 
   5  chr5_36213885     ZHar    A    G        0      0        2 
   5  chr5_36213885   Sample    A    G        1      2        2 
   5  chr5_36215825     AAsi    T    C        0      0        2 
   5  chr5_36215825     AKia    T    C        0      0        2 
   5  chr5_36215825     AOna    T    C      0.5      1        2 
   5  chr5_36215825     ASom    T    C        0      0        2 
   5  chr5_36215825     HCab    T    C        0      0        2 
   5  chr5_36215825     HPrz    T    C        0      0        2 
   5  chr5_36215825     ZBoe    T    C        0      0        2 
   5  chr5_36215825     ZGre    T    C        0      0        2 
   5  chr5_36215825     ZHar    T    C        0      0        2 
   5  chr5_36215825   Sample    T    C        0      0        2 
   5  chr5_36219393     AAsi    T    C        0      0        2 
   5  chr5_36219393     AKia    T    C        1      2        2 
   5  chr5_36219393     AOna    T    C        1      2        2 
   5  chr5_36219393     ASom    T    C        0      0        2 
   5  chr5_36219393     HCab    T    C        0      0        2 
   5  chr5_36219393     HPrz    T    C        0      0        2 
   5  chr5_36219393     ZBoe    T    C        0      0        2 
   5  chr5_36219393     ZGre    T    C        0      0        2 
   5  chr5_36219393     ZHar    T    C        0      0        2 
   5  chr5_36219393   Sample    T    C        0      0        2 
   5  chr5_36235264     AAsi    C    T        1      2        2 
   5  chr5_36235264     AKia    C    T        0      0        2 
   5  chr5_36235264     AOna    C    T        0      0        2 
   5  chr5_36235264     ASom    C    T        1      2        2 
   5  chr5_36235264     HCab    C    T        0      0        2 
   5  chr5_36235264     HPrz    C    T        0      0        2 
   5  chr5_36235264     ZBoe    C    T        0      0        2 
   5  chr5_36235264     ZGre    C    T        0      0        2 
   5  chr5_36235264     ZHar    C    T        0      0        2 
   5  chr5_36235264   Sample    C    T        1      2        2 
   5  chr5_36239629     AAsi    C    T        0      0        2 
   5  chr5_36239629     AKia    C    T        0      0        2 
   5  chr5_36239629     AOna    C    T        0      0        2 
   5  chr5_36239629     ASom    C    T        0      0        2 
   5  chr5_36239629     HCab    C    T        0      0        2 
   5  chr5_36239629     HPrz    C    T        0      0        2 
   5  chr5_36239629     ZBoe    C    T        0      0        2 
   5  chr5_36239629     ZGre    C    T        0      0        2 
   5  chr5_36239629     ZHar    C    T        1      2        2 
   5  chr5_36239629   Sample    C    T        0      0        2 
   5  chr5_36247008     AAsi    A    G        0      0        2 
   5  chr5_36247008     AKia    A    G        0      0        2 
   5  chr5_36247008     AOna    A    G      0.5      1        2 
   5  chr5_36247008     ASom    A    G        0      0        2 
   5  chr5_36247008     HCab    A    G        0      0        2 
   5  chr5_36247008     HPrz    A    G        0      0        2 
   5  chr5_36247008     ZBoe    A    G        0      0        2 
   5  chr5_36247008     ZGre    A    G        0      0        2 
   5  chr5_36247008     ZHar    A    G        0      0        2 
   5  chr5_36247008   Sample    A    G        0      0        2 
   5  chr5_36254195     AAsi    A    C        0      0        2 
   5  chr5_36254195     AKia    A    C        0      0        2 
   5  chr5_36254195     AOna    A    C        0      0        2 
   5  chr5_36254195     ASom    A    C        0      0        2 
   5  chr5_36254195     HCab    A    C        1      2        2 
   5  chr5_36254195     HPrz    A    C        1      2        2 
   5  chr5_36254195     ZBoe    A    C        0      0        2 
   5  chr5_36254195     ZGre    A    C        0      0        2 
   5  chr5_36254195     ZHar    A    C        0      0        2 
   5  chr5_36254195   Sample    A    C        0      0        2 
   5  chr5_36255805     AAsi    G    A        0      0        2 
   5  chr5_36255805     AKia    G    A        0      0        2 
   5  chr5_36255805     AOna    G    A        0      0        2 
   5  chr5_36255805     ASom    G    A        0      0        2 
   5  chr5_36255805     HCab    G    A        1      2        2 
   5  chr5_36255805     HPrz    G    A        1      2        2 
   5  chr5_36255805     ZBoe    G    A        0      0        2 
   5  chr5_36255805     ZGre    G    A        0      0        2 
   5  chr5_36255805     ZHar    G    A        0      0        2 
   5  chr5_36255805   Sample    G    A        0      0        2 
   5  chr5_36255910     AAsi    T    G        0      0        2 
   5  chr5_36255910     AKia    T    G        0      0        2 
   5  chr5_36255910     AOna    T    G        0      0        2 
   5  chr5_36255910     ASom    T    G        0      0        2 
   5  chr5_36255910     HCab    T    G        1      2        2 
   5  chr5_36255910     HPrz    T    G        1      2        2 
   5  chr5_36255910     ZBoe    T    G        0      0        2 
   5  chr5_36255910     ZGre    T    G        0      0        2 
   5  chr5_36255910     ZHar    T    G        0      0        2 
   5  chr5_36255910   Sample    T    G        0      0        2 
   5  chr5_36264671     AAsi    G    A        0      0        2 
   5  chr5_36264671     AKia    G    A        1      2        2 
   5  chr5_36264671     AOna    G    A        1      2        2 
   5  chr5_36264671     ASom    G    A        0      0        2 
   5  chr5_36264671     HCab    G    A        0      0        2 
   5  chr5_36264671     HPrz    G    A        0      0        2 
   5  chr5_36264671     ZBoe    G    A        0      0        2 
   5  chr5_36264671     ZGre    G    A        0      0        2 
   5  chr5_36264671     ZHar    G    A        0      0        2 
   5  chr5_36264671   Sample    G    A        0      0        2 
   5  chr5_36268494     AAsi    C    G      0.5      1        2 
   5  chr5_36268494     AKia    C    G        0      0        2 
   5  chr5_36268494     AOna    C    G        0      0        2 
   5  chr5_36268494     ASom    C    G        0      0        2 
   5  chr5_36268494     HCab    C    G        0      0        2 
   5  chr5_36268494     HPrz    C    G        0      0        2 
   5  chr5_36268494     ZBoe    C    G        0      0        2 
   5  chr5_36268494     ZGre    C    G        0      0        2 
   5  chr5_36268494     ZHar    C    G        0      0        2 
   5  chr5_36268494   Sample    C    G        0      0        2 
   5  chr5_36269296     AAsi    C    G        0      0        2 
   5  chr5_36269296     AKia    C    G        0      0        2 
   5  chr5_36269296     AOna    C    G        0      0        2 
   5  chr5_36269296     ASom    C    G        0      0        2 
   5  chr5_36269296     HCab    C    G        0      0        2 
   5  chr5_36269296     HPrz    C    G        0      0        2 
   5  chr5_36269296     ZBoe    C    G        0      0        2 
   5  chr5_36269296     ZGre    C    G        0      0        2 
   5  chr5_36269296     ZHar    C    G        1      2        2 
   5  chr5_36269296   Sample    C    G        0      0        2 
   5  chr5_36269807     AAsi    T    C        0      0        2 
   5  chr5_36269807     AKia    T    C        0      0        2 
   5  chr5_36269807     AOna    T    C        0      0        2 
   5  chr5_36269807     ASom    T    C        0      0        2 
   5  chr5_36269807     HCab    T    C        0      0        2 
   5  chr5_36269807     HPrz    T    C        0      0        2 
   5  chr5_36269807     ZBoe    T    C        0      0        2 
   5  chr5_36269807     ZGre    T    C        1      2        2 
   5  chr5_36269807     ZHar    T    C        0      0        2 
   5  chr5_36269807   Sample    T    C        0      0        2 
   5  chr5_36277308     AAsi    T    G        0      0        2 
   5  chr5_36277308     AKia    T    G        0      0        2 
   5  chr5_36277308     AOna    T    G        0      0        2 
   5  chr5_36277308     ASom    T    G        0      0        2 
   5  chr5_36277308     HCab    T    G        0      0        2 
   5  chr5_36277308     HPrz    T    G        0      0        2 
   5  chr5_36277308     ZBoe    T    G        1      2        2 
   5  chr5_36277308     ZGre    T    G        1      2        2 
   5  chr5_36277308     ZHar    T    G        1      2        2 
   5  chr5_36277308   Sample    T    G        0      0        2 
   5  chr5_36281486     AAsi    G    A        0      0        2 
   5  chr5_36281486     AKia    G    A        1      2        2 
   5  chr5_36281486     AOna    G    A        1      2        2 
   5  chr5_36281486     ASom    G    A        0      0        2 
   5  chr5_36281486     HCab    G    A        0      0        2 
   5  chr5_36281486     HPrz    G    A        0      0        2 
   5  chr5_36281486     ZBoe    G    A        0      0        2 
   5  chr5_36281486     ZGre    G    A        0      0        2 
   5  chr5_36281486     ZHar    G    A        0      0        2 
   5  chr5_36281486   Sample    G    A        0      0        2 
   5  chr5_36288382     AAsi    A    G        0      0        2 
   5  chr5_36288382     AKia    A    G        1      2        2 
   5  chr5_36288382     AOna    A    G        1      2        2 
   5  chr5_36288382     ASom    A    G        0      0        2 
   5  chr5_36288382     HCab    A    G        0      0        2 
   5  chr5_36288382     HPrz    A    G        0      0        2 
   5  chr5_36288382     ZBoe    A    G        0      0        2 
   5  chr5_36288382     ZGre    A    G        0      0        2 
   5  chr5_36288382     ZHar    A    G        0      0        2 
   5  chr5_36288382   Sample    A    G        0      0        2 
   5  chr5_36291632     AAsi    T    C        0      0        2 
   5  chr5_36291632     AKia    T    C        0      0        2 
   5  chr5_36291632     AOna    T    C        0      0        2 
   5  chr5_36291632     ASom    T    C        0      0        2 
   5  chr5_36291632     HCab    T    C        0      0        2 
   5  chr5_36291632     HPrz    T    C        0      0        2 
   5  chr5_36291632     ZBoe    T    C        1      2        2 
   5  chr5_36291632     ZGre    T    C        0      0        2 
   5  chr5_36291632     ZHar    T    C        0      0        2 
   5  chr5_36291632   Sample    T    C        0      0        2 
   5  chr5_36296741     AAsi    A    G        0      0        2 
   5  chr5_36296741     AKia    A    G        0      0        2 
   5  chr5_36296741     AOna    A    G        0      0        2 
   5  chr5_36296741     ASom    A    G        0      0        2 
   5  chr5_36296741     HCab    A    G        0      0        2 
   5  chr5_36296741     HPrz    A    G        1      2        2 
   5  chr5_36296741     ZBoe    A    G        0      0        2 
   5  chr5_36296741     ZGre    A    G        0      0        2 
   5  chr5_36296741     ZHar    A    G        0      0        2 
   5  chr5_36296741   Sample    A    G        0      0        2 
   5  chr5_36296874     AAsi    G    A        0      0        2 
   5  chr5_36296874     AKia    G    A        1      2        2 
   5  chr5_36296874     AOna    G    A      0.5      1        2 
   5  chr5_36296874     ASom    G    A        0      0        2 
   5  chr5_36296874     HCab    G    A        0      0        2 
   5  chr5_36296874     HPrz    G    A        0      0        2 
   5  chr5_36296874     ZBoe    G    A        0      0        2 
   5  chr5_36296874     ZGre    G    A        0      0        2 
   5  chr5_36296874     ZHar    G    A        0      0        2 
   5  chr5_36296874   Sample    G    A        0      0        2 
   5  chr5_36308675     AAsi    A    G        0      0        2 
   5  chr5_36308675     AKia    A    G        1      2        2 
   5  chr5_36308675     AOna    A    G      0.5      1        2 
   5  chr5_36308675     ASom    A    G        0      0        2 
   5  chr5_36308675     HCab    A    G        0      0        2 
   5  chr5_36308675     HPrz    A    G        0      0        2 
   5  chr5_36308675     ZBoe    A    G        0      0        2 
   5  chr5_36308675     ZGre    A    G        0      0        2 
   5  chr5_36308675     ZHar    A    G        0      0        2 
   5  chr5_36308675   Sample    A    G        0      0        2 
   5  chr5_36313451     AAsi    T    C      0.5      1        2 
   5  chr5_36313451     AKia    T    C        0      0        2 
   5  chr5_36313451     AOna    T    C        0      0        2 
   5  chr5_36313451     ASom    T    C        0      0        2 
   5  chr5_36313451     HCab    T    C        0      0        2 
   5  chr5_36313451     HPrz    T    C        0      0        2 
   5  chr5_36313451     ZBoe    T    C        0      0        2 
   5  chr5_36313451     ZGre    T    C        0      0        2 
   5  chr5_36313451     ZHar    T    C        0      0        2 
   5  chr5_36313451   Sample    T    C        0      0        2 
   5  chr5_36321741     AAsi    C    T        0      0        2 
   5  chr5_36321741     AKia    C    T        0      0        2 
   5  chr5_36321741     AOna    C    T        0      0        2 
   5  chr5_36321741     ASom    C    T        0      0        2 
   5  chr5_36321741     HCab    C    T        1      2        2 
   5  chr5_36321741     HPrz    C    T        1      2        2 
   5  chr5_36321741     ZBoe    C    T        0      0        2 
   5  chr5_36321741     ZGre    C    T        0      0        2 
   5  chr5_36321741     ZHar    C    T        0      0        2 
   5  chr5_36321741   Sample    C    T        0      0        2 
   5  chr5_36329849     AAsi    G    A        0      0        2 
   5  chr5_36329849     AKia    G    A        0      0        2 
   5  chr5_36329849     AOna    G    A        0      0        2 
   5  chr5_36329849     ASom    G    A        0      0        2 
   5  chr5_36329849     HCab    G    A        0      0        2 
   5  chr5_36329849     HPrz    G    A        0      0        2 
   5  chr5_36329849     ZBoe    G    A        1      2        2 
   5  chr5_36329849     ZGre    G    A        0      0        2 
   5  chr5_36329849     ZHar    G    A        0      0        2 
   5  chr5_36329849   Sample    G    A        0      0        2 
   5  chr5_36337548     AAsi    T    A        0      0        2 
   5  chr5_36337548     AKia    T    A        0      0        2 
   5  chr5_36337548     AOna    T    A        0      0        2 
   5  chr5_36337548     ASom    T    A      0.5      1        2 
   5  chr5_36337548     HCab    T    A        0      0        2 
   5  chr5_36337548     HPrz    T    A        0      0        2 
   5  chr5_36337548     ZBoe    T    A        0      0        2 
   5  chr5_36337548     ZGre    T    A        0      0        2 
   5  chr5_36337548     ZHar    T    A        0      0        2 
   5  chr5_36337548   Sample    T    A        0      0        2 
   5  chr5_36338925     AAsi    T    C        1      2        2 
   5  chr5_36338925     AKia    T    C        1      2        2 
   5  chr5_36338925     AOna    T    C        1      2        2 
   5  chr5_36338925     ASom    T    C        1      2        2 
   5  chr5_36338925     HCab    T    C        0      0        2 
   5  chr5_36338925     HPrz    T    C        0      0        2 
   5  chr5_36338925     ZBoe    T    C        0      0        2 
   5  chr5_36338925     ZGre    T    C        0      0        2 
   5  chr5_36338925     ZHar    T    C        0      0        2 
   5  chr5_36338925   Sample    T    C        1      2        2 
   5  chr5_36345017     AAsi    G    C        0      0        2 
   5  chr5_36345017     AKia    G    C        0      0        2 
   5  chr5_36345017     AOna    G    C        0      0        2 
   5  chr5_36345017     ASom    G    C        0      0        2 
   5  chr5_36345017     HCab    G    C        0      0        2 
   5  chr5_36345017     HPrz    G    C        0      0        2 
   5  chr5_36345017     ZBoe    G    C        1      2        2 
   5  chr5_36345017     ZGre    G    C        1      2        2 
   5  chr5_36345017     ZHar    G    C        0      0        2 
   5  chr5_36345017   Sample    G    C        0      0        2 
   5  chr5_36346422     AAsi    T    G        0      0        2 
   5  chr5_36346422     AKia    T    G        0      0        2 
   5  chr5_36346422     AOna    T    G        0      0        2 
   5  chr5_36346422     ASom    T    G        0      0        2 
   5  chr5_36346422     HCab    T    G        0      0        2 
   5  chr5_36346422     HPrz    T    G        0      0        2 
   5  chr5_36346422     ZBoe    T    G        1      2        2 
   5  chr5_36346422     ZGre    T    G        1      2        2 
   5  chr5_36346422     ZHar    T    G        1      2        2 
   5  chr5_36346422   Sample    T    G        0      0        2 
   5  chr5_36347123     AAsi    C    T        1      2        2 
   5  chr5_36347123     AKia    C    T        0      0        2 
   5  chr5_36347123     AOna    C    T        0      0        2 
   5  chr5_36347123     ASom    C    T        1      2        2 
   5  chr5_36347123     HCab    C    T        0      0        2 
   5  chr5_36347123     HPrz    C    T        0      0        2 
   5  chr5_36347123     ZBoe    C    T        0      0        2 
   5  chr5_36347123     ZGre    C    T        1      2        2 
   5  chr5_36347123     ZHar    C    T        1      2        2 
   5  chr5_36347123   Sample    C    T        1      2        2 
   5  chr5_36352102     AAsi    C    T        0      0        2 
   5  chr5_36352102     AKia    C    T        0      0        2 
   5  chr5_36352102     AOna    C    T        0      0        2 
   5  chr5_36352102     ASom    C    T        1      2        2 
   5  chr5_36352102     HCab    C    T        0      0        2 
   5  chr5_36352102     HPrz    C    T        0      0        2 
   5  chr5_36352102     ZBoe    C    T        0      0        2 
   5  chr5_36352102     ZGre    C    T        0      0        2 
   5  chr5_36352102     ZHar    C    T        0      0        2 
   5  chr5_36352102   Sample    C    T        0      0        2 
   5  chr5_36355676     AAsi    C    A        0      0        2 
   5  chr5_36355676     AKia    C    A        0      0        2 
   5  chr5_36355676     AOna    C    A        0      0        2 
   5  chr5_36355676     ASom    C    A        0      0        2 
   5  chr5_36355676     HCab    C    A        1      2        2 
   5  chr5_36355676     HPrz    C    A        1      2        2 
   5  chr5_36355676     ZBoe    C    A        0      0        2 
   5  chr5_36355676     ZGre    C    A        0      0        2 
   5  chr5_36355676     ZHar    C    A        0      0        2 
   5  chr5_36355676   Sample    C    A        0      0        2 
   5  chr5_36376298     AAsi    T    A        0      0        2 
   5  chr5_36376298     AKia    T    A        0      0        2 
   5  chr5_36376298     AOna    T    A        0      0        2 
   5  chr5_36376298     ASom    T    A        0      0        2 
   5  chr5_36376298     HCab    T    A        0      0        2 
   5  chr5_36376298     HPrz    T    A        0      0        2 
   5  chr5_36376298     ZBoe    T    A        0      0        2 
   5  chr5_36376298     ZGre    T    A        1      2        2 
   5  chr5_36376298     ZHar    T    A        0      0        2 
   5  chr5_36376298   Sample    T    A        0      0        2 
   5  chr5_36384891     AAsi    G    C        0      0        2 
   5  chr5_36384891     AKia    G    C        0      0        2 
   5  chr5_36384891     AOna    G    C        0      0        2 
   5  chr5_36384891     ASom    G    C        0      0        2 
   5  chr5_36384891     HCab    G    C        0      0        2 
   5  chr5_36384891     HPrz    G    C        0      0        2 
   5  chr5_36384891     ZBoe    G    C        0      0        2 
   5  chr5_36384891     ZGre    G    C        1      2        2 
   5  chr5_36384891     ZHar    G    C        0      0        2 
   5  chr5_36384891   Sample    G    C        0      0        2 
   5  chr5_36394697     AAsi    G    A        0      0        2 
   5  chr5_36394697     AKia    G    A        0      0        2 
   5  chr5_36394697     AOna    G    A        0      0        2 
   5  chr5_36394697     ASom    G    A        0      0        2 
   5  chr5_36394697     HCab    G    A        0      0        2 
   5  chr5_36394697     HPrz    G    A        0      0        2 
   5  chr5_36394697     ZBoe    G    A        0      0        2 
   5  chr5_36394697     ZGre    G    A        0      0        2 
   5  chr5_36394697     ZHar    G    A      0.5      1        2 
   5  chr5_36394697   Sample    G    A        0      0        2 
   5  chr5_36424811     AAsi    T    C        0      0        2 
   5  chr5_36424811     AKia    T    C        0      0        2 
   5  chr5_36424811     AOna    T    C        0      0        2 
   5  chr5_36424811     ASom    T    C        0      0        2 
   5  chr5_36424811     HCab    T    C        1      2        2 
   5  chr5_36424811     HPrz    T    C        1      2        2 
   5  chr5_36424811     ZBoe    T    C        0      0        2 
   5  chr5_36424811     ZGre    T    C        0      0        2 
   5  chr5_36424811     ZHar    T    C        0      0        2 
   5  chr5_36424811   Sample    T    C        0      0        2 
   5  chr5_36429097     AAsi    G    A        0      0        2 
   5  chr5_36429097     AKia    G    A        0      0        2 
   5  chr5_36429097     AOna    G    A        0      0        2 
   5  chr5_36429097     ASom    G    A        0      0        2 
   5  chr5_36429097     HCab    G    A        0      0        2 
   5  chr5_36429097     HPrz    G    A      0.5      1        2 
   5  chr5_36429097     ZBoe    G    A        0      0        2 
   5  chr5_36429097     ZGre    G    A        0      0        2 
   5  chr5_36429097     ZHar    G    A        0      0        2 
   5  chr5_36429097   Sample    G    A        0      0        2 
   5  chr5_36433329     AAsi    A    G        0      0        2 
   5  chr5_36433329     AKia    A    G        0      0        2 
   5  chr5_36433329     AOna    A    G        0      0        2 
   5  chr5_36433329     ASom    A    G        0      0        2 
   5  chr5_36433329     HCab    A    G        1      2        2 
   5  chr5_36433329     HPrz    A    G        1      2        2 
   5  chr5_36433329     ZBoe    A    G        0      0        2 
   5  chr5_36433329     ZGre    A    G        0      0        2 
   5  chr5_36433329     ZHar    A    G        0      0        2 
   5  chr5_36433329   Sample    A    G        0      0        2 
   5  chr5_36435352     AAsi    A    G        0      0        2 
   5  chr5_36435352     AKia    A    G        0      0        2 
   5  chr5_36435352     AOna    A    G        0      0        2 
   5  chr5_36435352     ASom    A    G        0      0        2 
   5  chr5_36435352     HCab    A    G        1      2        2 
   5  chr5_36435352     HPrz    A    G        1      2        2 
   5  chr5_36435352     ZBoe    A    G        0      0        2 
   5  chr5_36435352     ZGre    A    G        0      0        2 
   5  chr5_36435352     ZHar    A    G        0      0        2 
   5  chr5_36435352   Sample    A    G        0      0        2 
   5  chr5_36435401     AAsi    A    G        0      0        2 
   5  chr5_36435401     AKia    A    G        0      0        2 
   5  chr5_36435401     AOna    A    G        0      0        2 
   5  chr5_36435401     ASom    A    G        0      0        2 
   5  chr5_36435401     HCab    A    G        1      2        2 
   5  chr5_36435401     HPrz    A    G      0.5      1        2 
   5  chr5_36435401     ZBoe    A    G        0      0        2 
   5  chr5_36435401     ZGre    A    G        0      0        2 
   5  chr5_36435401     ZHar    A    G        0      0        2 
   5  chr5_36435401   Sample    A    G        0      0        2 
   5  chr5_36437453     AAsi    T    C        0      0        2 
   5  chr5_36437453     AKia    T    C        0      0        2 
   5  chr5_36437453     AOna    T    C        0      0        2 
   5  chr5_36437453     ASom    T    C        0      0        2 
   5  chr5_36437453     HCab    T    C        0      0        2 
   5  chr5_36437453     HPrz    T    C        0      0        2 
   5  chr5_36437453     ZBoe    T    C      0.5      1        2 
   5  chr5_36437453     ZGre    T    C        0      0        2 
   5  chr5_36437453     ZHar    T    C        0      0        2 
   5  chr5_36437453   Sample    T    C        0      0        2 
   5  chr5_36445379     AAsi    T    C        0      0        2 
   5  chr5_36445379     AKia    T    C        0      0        2 
   5  chr5_36445379     AOna    T    C        0      0        2 
   5  chr5_36445379     ASom    T    C        0      0        2 
   5  chr5_36445379     HCab    T    C        1      2        2 
   5  chr5_36445379     HPrz    T    C        1      2        2 
   5  chr5_36445379     ZBoe    T    C        0      0        2 
   5  chr5_36445379     ZGre    T    C        0      0        2 
   5  chr5_36445379     ZHar    T    C        0      0        2 
   5  chr5_36445379   Sample    T    C        0      0        2 
   5  chr5_36451381     AAsi    C    T        0      0        2 
   5  chr5_36451381     AKia    C    T        0      0        2 
   5  chr5_36451381     AOna    C    T        0      0        2 
   5  chr5_36451381     ASom    C    T        0      0        2 
   5  chr5_36451381     HCab    C    T        0      0        2 
   5  chr5_36451381     HPrz    C    T        0      0        2 
   5  chr5_36451381     ZBoe    C    T      0.5      1        2 
   5  chr5_36451381     ZGre    C    T        0      0        2 
   5  chr5_36451381     ZHar    C    T        0      0        2 
   5  chr5_36451381   Sample    C    T        0      0        2 
   5  chr5_36459690     AAsi    G    A        0      0        2 
   5  chr5_36459690     AKia    G    A        0      0        2 
   5  chr5_36459690     AOna    G    A        0      0        2 
   5  chr5_36459690     ASom    G    A        0      0        2 
   5  chr5_36459690     HCab    G    A        0      0        2 
   5  chr5_36459690     HPrz    G    A        0      0        2 
   5  chr5_36459690     ZBoe    G    A        0      0        2 
   5  chr5_36459690     ZGre    G    A        0      0        2 
   5  chr5_36459690     ZHar    G    A        1      2        2 
   5  chr5_36459690   Sample    G    A        0      0        2 
   5  chr5_36460579     AAsi    C    T        0      0        2 
   5  chr5_36460579     AKia    C    T        0      0        2 
   5  chr5_36460579     AOna    C    T        0      0        2 
   5  chr5_36460579     ASom    C    T        0      0        2 
   5  chr5_36460579     HCab    C    T        1      2        2 
   5  chr5_36460579     HPrz    C    T        1      2        2 
   5  chr5_36460579     ZBoe    C    T        0      0        2 
   5  chr5_36460579     ZGre    C    T        0      0        2 
   5  chr5_36460579     ZHar    C    T        0      0        2 
   5  chr5_36460579   Sample    C    T        0      0        2 
   5  chr5_36470342     AAsi    T    C        0      0        2 
   5  chr5_36470342     AKia    T    C        0      0        2 
   5  chr5_36470342     AOna    T    C        0      0        2 
   5  chr5_36470342     ASom    T    C        0      0        2 
   5  chr5_36470342     HCab    T    C        0      0        2 
   5  chr5_36470342     HPrz    T    C      0.5      1        2 
   5  chr5_36470342     ZBoe    T    C        0      0        2 
   5  chr5_36470342     ZGre    T    C        0      0        2 
   5  chr5_36470342     ZHar    T    C        0      0        2 
   5  chr5_36470342   Sample    T    C        0      0        2 
   5  chr5_36482825     AAsi    G    A        1      2        2 
   5  chr5_36482825     AKia    G    A        0      0        2 
   5  chr5_36482825     AOna    G    A        0      0        2 
   5  chr5_36482825     ASom    G    A        1      2        2 
   5  chr5_36482825     HCab    G    A        0      0        2 
   5  chr5_36482825     HPrz    G    A        0      0        2 
   5  chr5_36482825     ZBoe    G    A        0      0        2 
   5  chr5_36482825     ZGre    G    A        0      0        2 
   5  chr5_36482825     ZHar    G    A        0      0        2 
   5  chr5_36482825   Sample    G    A        1      2        2 
   5  chr5_36489914     AAsi    G    A        0      0        2 
   5  chr5_36489914     AKia    G    A        0      0        2 
   5  chr5_36489914     AOna    G    A        0      0        2 
   5  chr5_36489914     ASom    G    A        0      0        2 
   5  chr5_36489914     HCab    G    A        0      0        2 
   5  chr5_36489914     HPrz    G    A        0      0        2 
   5  chr5_36489914     ZBoe    G    A        0      0        2 
   5  chr5_36489914     ZGre    G    A        1      2        2 
   5  chr5_36489914     ZHar    G    A        0      0        2 
   5  chr5_36489914   Sample    G    A        0      0        2 
   5  chr5_36492711     AAsi    T    G        0      0        2 
   5  chr5_36492711     AKia    T    G        0      0        2 
   5  chr5_36492711     AOna    T    G        0      0        2 
   5  chr5_36492711     ASom    T    G        1      2        2 
   5  chr5_36492711     HCab    T    G        0      0        2 
   5  chr5_36492711     HPrz    T    G        0      0        2 
   5  chr5_36492711     ZBoe    T    G        0      0        2 
   5  chr5_36492711     ZGre    T    G        0      0        2 
   5  chr5_36492711     ZHar    T    G        0      0        2 
   5  chr5_36492711   Sample    T    G        0      0        2 
   5  chr5_36494764     AAsi    A    G        0      0        2 
   5  chr5_36494764     AKia    A    G        0      0        2 
   5  chr5_36494764     AOna    A    G        0      0        2 
   5  chr5_36494764     ASom    A    G        0      0        2 
   5  chr5_36494764     HCab    A    G        0      0        2 
   5  chr5_36494764     HPrz    A    G        0      0        2 
   5  chr5_36494764     ZBoe    A    G        1      2        2 
   5  chr5_36494764     ZGre    A    G        1      2        2 
   5  chr5_36494764     ZHar    A    G        1      2        2 
   5  chr5_36494764   Sample    A    G        0      0        2 
   5  chr5_36501176     AAsi    T    C        0      0        2 
   5  chr5_36501176     AKia    T    C        0      0        2 
   5  chr5_36501176     AOna    T    C        0      0        2 
   5  chr5_36501176     ASom    T    C        0      0        2 
   5  chr5_36501176     HCab    T    C        1      2        2 
   5  chr5_36501176     HPrz    T    C        1      2        2 
   5  chr5_36501176     ZBoe    T    C        0      0        2 
   5  chr5_36501176     ZGre    T    C        0      0        2 
   5  chr5_36501176     ZHar    T    C        0      0        2 
   5  chr5_36501176   Sample    T    C        0      0        2 
   5  chr5_36502909     AAsi    C    A        0      0        2 
   5  chr5_36502909     AKia    C    A        0      0        2 
   5  chr5_36502909     AOna    C    A        0      0        2 
   5  chr5_36502909     ASom    C    A        0      0        2 
   5  chr5_36502909     HCab    C    A        0      0        2 
   5  chr5_36502909     HPrz    C    A        0      0        2 
   5  chr5_36502909     ZBoe    C    A        1      2        2 
   5  chr5_36502909     ZGre    C    A        1      2        2 
   5  chr5_36502909     ZHar    C    A        1      2        2 
   5  chr5_36502909   Sample    C    A        0      0        2 
   5  chr5_36503465     AAsi    T    C        0      0        2 
   5  chr5_36503465     AKia    T    C        0      0        2 
   5  chr5_36503465     AOna    T    C        0      0        2 
   5  chr5_36503465     ASom    T    C        0      0        2 
   5  chr5_36503465     HCab    T    C        0      0        2 
   5  chr5_36503465     HPrz    T    C        0      0        2 
   5  chr5_36503465     ZBoe    T    C      0.5      1        2 
   5  chr5_36503465     ZGre    T    C        0      0        2 
   5  chr5_36503465     ZHar    T    C        0      0        2 
   5  chr5_36503465   Sample    T    C        0      0        2 
   5  chr5_36517393     AAsi    G    T        0      0        2 
   5  chr5_36517393     AKia    G    T        1      2        2 
   5  chr5_36517393     AOna    G    T        1      2        2 
   5  chr5_36517393     ASom    G    T        0      0        2 
   5  chr5_36517393     HCab    G    T        0      0        2 
   5  chr5_36517393     HPrz    G    T        0      0        2 
   5  chr5_36517393     ZBoe    G    T        0      0        2 
   5  chr5_36517393     ZGre    G    T        0      0        2 
   5  chr5_36517393     ZHar    G    T        0      0        2 
   5  chr5_36517393   Sample    G    T        0      0        2 
   5  chr5_36519730     AAsi    C    T        0      0        2 
   5  chr5_36519730     AKia    C    T        0      0        2 
   5  chr5_36519730     AOna    C    T        0      0        2 
   5  chr5_36519730     ASom    C    T        0      0        2 
   5  chr5_36519730     HCab    C    T        0      0        2 
   5  chr5_36519730     HPrz    C    T        0      0        2 
   5  chr5_36519730     ZBoe    C    T        0      0        2 
   5  chr5_36519730     ZGre    C    T        0      0        2 
   5  chr5_36519730     ZHar    C    T      0.5      1        2 
   5  chr5_36519730   Sample    C    T        0      0        2 
   5  chr5_36521080     AAsi    C    T        0      0        2 
   5  chr5_36521080     AKia    C    T        0      0        2 
   5  chr5_36521080     AOna    C    T        0      0        2 
   5  chr5_36521080     ASom    C    T        0      0        2 
   5  chr5_36521080     HCab    C    T        1      2        2 
   5  chr5_36521080     HPrz    C    T        1      2        2 
   5  chr5_36521080     ZBoe    C    T        0      0        2 
   5  chr5_36521080     ZGre    C    T        0      0        2 
   5  chr5_36521080     ZHar    C    T        0      0        2 
   5  chr5_36521080   Sample    C    T        0      0        2 
   5  chr5_36529149     AAsi    T    C        0      0        2 
   5  chr5_36529149     AKia    T    C        0      0        2 
   5  chr5_36529149     AOna    T    C        0      0        2 
   5  chr5_36529149     ASom    T    C        0      0        2 
   5  chr5_36529149     HCab    T    C        0      0        2 
   5  chr5_36529149     HPrz    T    C        0      0        2 
   5  chr5_36529149     ZBoe    T    C        0      0        2 
   5  chr5_36529149     ZGre    T    C        0      0        2 
   5  chr5_36529149     ZHar    T    C        1      2        2 
   5  chr5_36529149   Sample    T    C        0      0        2 
   5  chr5_36529689     AAsi    T    C        0      0        2 
   5  chr5_36529689     AKia    T    C        1      2        2 
   5  chr5_36529689     AOna    T    C        1      2        2 
   5  chr5_36529689     ASom    T    C        0      0        2 
   5  chr5_36529689     HCab    T    C        0      0        2 
   5  chr5_36529689     HPrz    T    C        0      0        2 
   5  chr5_36529689     ZBoe    T    C        0      0        2 
   5  chr5_36529689     ZGre    T    C        0      0        2 
   5  chr5_36529689     ZHar    T    C        0      0        2 
   5  chr5_36529689   Sample    T    C        0      0        2 
   5  chr5_36531533     AAsi    T    C        0      0        2 
   5  chr5_36531533     AKia    T    C        0      0        2 
   5  chr5_36531533     AOna    T    C        0      0        2 
   5  chr5_36531533     ASom    T    C        0      0        2 
   5  chr5_36531533     HCab    T    C        0      0        2 
   5  chr5_36531533     HPrz    T    C        0      0        2 
   5  chr5_36531533     ZBoe    T    C        0      0        2 
   5  chr5_36531533     ZGre    T    C        0      0        2 
   5  chr5_36531533     ZHar    T    C        1      2        2 
   5  chr5_36531533   Sample    T    C        0      0        2 
   5  chr5_36536722     AAsi    A    T        0      0        2 
   5  chr5_36536722     AKia    A    T        0      0        2 
   5  chr5_36536722     AOna    A    T        0      0        2 
   5  chr5_36536722     ASom    A    T        0      0        2 
   5  chr5_36536722     HCab    A    T        0      0        2 
   5  chr5_36536722     HPrz    A    T        0      0        2 
   5  chr5_36536722     ZBoe    A    T        0      0        2 
   5  chr5_36536722     ZGre    A    T        1      2        2 
   5  chr5_36536722     ZHar    A    T        0      0        2 
   5  chr5_36536722   Sample    A    T        0      0        2 
   5  chr5_36538068     AAsi    G    C        0      0        2 
   5  chr5_36538068     AKia    G    C        0      0        2 
   5  chr5_36538068     AOna    G    C      0.5      1        2 
   5  chr5_36538068     ASom    G    C        0      0        2 
   5  chr5_36538068     HCab    G    C        0      0        2 
   5  chr5_36538068     HPrz    G    C        0      0        2 
   5  chr5_36538068     ZBoe    G    C        0      0        2 
   5  chr5_36538068     ZGre    G    C        0      0        2 
   5  chr5_36538068     ZHar    G    C        0      0        2 
   5  chr5_36538068   Sample    G    C        0      0        2 
   5  chr5_36539008     AAsi    A    G        0      0        2 
   5  chr5_36539008     AKia    A    G        0      0        2 
   5  chr5_36539008     AOna    A    G        0      0        2 
   5  chr5_36539008     ASom    A    G        0      0        2 
   5  chr5_36539008     HCab    A    G        1      2        2 
   5  chr5_36539008     HPrz    A    G        1      2        2 
   5  chr5_36539008     ZBoe    A    G        0      0        2 
   5  chr5_36539008     ZGre    A    G        0      0        2 
   5  chr5_36539008     ZHar    A    G        0      0        2 
   5  chr5_36539008   Sample    A    G        0      0        2 
   5  chr5_36543891     AAsi    A    G        0      0        2 
   5  chr5_36543891     AKia    A    G        0      0        2 
   5  chr5_36543891     AOna    A    G        0      0        2 
   5  chr5_36543891     ASom    A    G        0      0        2 
   5  chr5_36543891     HCab    A    G        1      2        2 
   5  chr5_36543891     HPrz    A    G        1      2        2 
   5  chr5_36543891     ZBoe    A    G        0      0        2 
   5  chr5_36543891     ZGre    A    G        0      0        2 
   5  chr5_36543891     ZHar    A    G        0      0        2 
   5  chr5_36543891   Sample    A    G        0      0        2 
   5  chr5_36547458     AAsi    C    T        0      0        2 
   5  chr5_36547458     AKia    C    T        1      2        2 
   5  chr5_36547458     AOna    C    T        1      2        2 
   5  chr5_36547458     ASom    C    T        1      2        2 
   5  chr5_36547458     HCab    C    T        0      0        2 
   5  chr5_36547458     HPrz    C    T        0      0        2 
   5  chr5_36547458     ZBoe    C    T        0      0        2 
   5  chr5_36547458     ZGre    C    T        0      0        2 
   5  chr5_36547458     ZHar    C    T        0      0        2 
   5  chr5_36547458   Sample    C    T        0      0        2 
   5  chr5_36548876     AAsi    G    C        0      0        2 
   5  chr5_36548876     AKia    G    C        0      0        2 
   5  chr5_36548876     AOna    G    C        0      0        2 
   5  chr5_36548876     ASom    G    C        0      0        2 
   5  chr5_36548876     HCab    G    C        0      0        2 
   5  chr5_36548876     HPrz    G    C        0      0        2 
   5  chr5_36548876     ZBoe    G    C        0      0        2 
   5  chr5_36548876     ZGre    G    C        1      2        2 
   5  chr5_36548876     ZHar    G    C        0      0        2 
   5  chr5_36548876   Sample    G    C        0      0        2 
   5  chr5_36549912     AAsi    G    T        1      2        2 
   5  chr5_36549912     AKia    G    T        0      0        2 
   5  chr5_36549912     AOna    G    T        0      0        2 
   5  chr5_36549912     ASom    G    T        1      2        2 
   5  chr5_36549912     HCab    G    T        1      2        2 
   5  chr5_36549912     HPrz    G    T        1      2        2 
   5  chr5_36549912     ZBoe    G    T        0      0        2 
   5  chr5_36549912     ZGre    G    T        0      0        2 
   5  chr5_36549912     ZHar    G    T        0      0        2 
   5  chr5_36549912   Sample    G    T        1      2        2 
   5  chr5_36550177     AAsi    G    A        1      2        2 
   5  chr5_36550177     AKia    G    A        0      0        2 
   5  chr5_36550177     AOna    G    A        0      0        2 
   5  chr5_36550177     ASom    G    A        0      0        2 
   5  chr5_36550177     HCab    G    A        0      0        2 
   5  chr5_36550177     HPrz    G    A        0      0        2 
   5  chr5_36550177     ZBoe    G    A        0      0        2 
   5  chr5_36550177     ZGre    G    A        0      0        2 
   5  chr5_36550177     ZHar    G    A        0      0        2 
   5  chr5_36550177   Sample    G    A        1      2        2 
   5  chr5_36552803     AAsi    G    C        0      0        2 
   5  chr5_36552803     AKia    G    C        0      0        2 
   5  chr5_36552803     AOna    G    C        0      0        2 
   5  chr5_36552803     ASom    G    C        0      0        2 
   5  chr5_36552803     HCab    G    C        1      2        2 
   5  chr5_36552803     HPrz    G    C        1      2        2 
   5  chr5_36552803     ZBoe    G    C        0      0        2 
   5  chr5_36552803     ZGre    G    C        0      0        2 
   5  chr5_36552803     ZHar    G    C        0      0        2 
   5  chr5_36552803   Sample    G    C        0      0        2 
   5  chr5_36552906     AAsi    A    T        0      0        2 
   5  chr5_36552906     AKia    A    T        0      0        2 
   5  chr5_36552906     AOna    A    T        0      0        2 
   5  chr5_36552906     ASom    A    T        0      0        2 
   5  chr5_36552906     HCab    A    T        1      2        2 
   5  chr5_36552906     HPrz    A    T        1      2        2 
   5  chr5_36552906     ZBoe    A    T        0      0        2 
   5  chr5_36552906     ZGre    A    T        0      0        2 
   5  chr5_36552906     ZHar    A    T        0      0        2 
   5  chr5_36552906   Sample    A    T        0      0        2 
   5  chr5_36556659     AAsi    C    A        0      0        2 
   5  chr5_36556659     AKia    C    A      0.5      1        2 
   5  chr5_36556659     AOna    C    A      0.5      1        2 
   5  chr5_36556659     ASom    C    A        0      0        2 
   5  chr5_36556659     HCab    C    A        0      0        2 
   5  chr5_36556659     HPrz    C    A        0      0        2 
   5  chr5_36556659     ZBoe    C    A        0      0        2 
   5  chr5_36556659     ZGre    C    A        0      0        2 
   5  chr5_36556659     ZHar    C    A        0      0        2 
   5  chr5_36556659   Sample    C    A        0      0        2 
   5  chr5_36565816     AAsi    C    G        0      0        2 
   5  chr5_36565816     AKia    C    G        0      0        2 
   5  chr5_36565816     AOna    C    G        0      0        2 
   5  chr5_36565816     ASom    C    G        0      0        2 
   5  chr5_36565816     HCab    C    G        0      0        2 
   5  chr5_36565816     HPrz    C    G      0.5      1        2 
   5  chr5_36565816     ZBoe    C    G        0      0        2 
   5  chr5_36565816     ZGre    C    G        0      0        2 
   5  chr5_36565816     ZHar    C    G        0      0        2 
   5  chr5_36565816   Sample    C    G        0      0        2 
   5  chr5_36566219     AAsi    A    G        0      0        2 
   5  chr5_36566219     AKia    A    G        0      0        2 
   5  chr5_36566219     AOna    A    G        0      0        2 
   5  chr5_36566219     ASom    A    G        0      0        2 
   5  chr5_36566219     HCab    A    G        0      0        2 
   5  chr5_36566219     HPrz    A    G        0      0        2 
   5  chr5_36566219     ZBoe    A    G        0      0        2 
   5  chr5_36566219     ZGre    A    G        0      0        2 
   5  chr5_36566219     ZHar    A    G        1      2        2 
   5  chr5_36566219   Sample    A    G        0      0        2 
   5  chr5_36579945     AAsi    C    A        0      0        2 
   5  chr5_36579945     AKia    C    A        0      0        2 
   5  chr5_36579945     AOna    C    A        0      0        2 
   5  chr5_36579945     ASom    C    A        0      0        2 
   5  chr5_36579945     HCab    C    A        1      2        2 
   5  chr5_36579945     HPrz    C    A        1      2        2 
   5  chr5_36579945     ZBoe    C    A        0      0        2 
   5  chr5_36579945     ZGre    C    A        0      0        2 
   5  chr5_36579945     ZHar    C    A        0      0        2 
   5  chr5_36579945   Sample    C    A        0      0        2 
   5  chr5_36591683     AAsi    C    T        0      0        2 
   5  chr5_36591683     AKia    C    T        0      0        2 
   5  chr5_36591683     AOna    C    T      0.5      1        2 
   5  chr5_36591683     ASom    C    T        0      0        2 
   5  chr5_36591683     HCab    C    T        0      0        2 
   5  chr5_36591683     HPrz    C    T        0      0        2 
   5  chr5_36591683     ZBoe    C    T        0      0        2 
   5  chr5_36591683     ZGre    C    T        0      0        2 
   5  chr5_36591683     ZHar    C    T        0      0        2 
   5  chr5_36591683   Sample    C    T        0      0        2 
   5  chr5_36593515     AAsi    T    C        0      0        2 
   5  chr5_36593515     AKia    T    C      0.5      1        2 
   5  chr5_36593515     AOna    T    C        0      0        2 
   5  chr5_36593515     ASom    T    C        0      0        2 
   5  chr5_36593515     HCab    T    C        0      0        2 
   5  chr5_36593515     HPrz    T    C        0      0        2 
   5  chr5_36593515     ZBoe    T    C        0      0        2 
   5  chr5_36593515     ZGre    T    C        0      0        2 
   5  chr5_36593515     ZHar    T    C        0      0        2 
   5  chr5_36593515   Sample    T    C        0      0        2 
   5  chr5_36601324     AAsi    G    A        0      0        2 
   5  chr5_36601324     AKia    G    A        0      0        2 
   5  chr5_36601324     AOna    G    A        0      0        2 
   5  chr5_36601324     ASom    G    A        0      0        2 
   5  chr5_36601324     HCab    G    A        0      0        2 
   5  chr5_36601324     HPrz    G    A        0      0        2 
   5  chr5_36601324     ZBoe    G    A        1      2        2 
   5  chr5_36601324     ZGre    G    A        0      0        2 
   5  chr5_36601324     ZHar    G    A        0      0        2 
   5  chr5_36601324   Sample    G    A        0      0        2 
   5  chr5_36602105     AAsi    C    T        0      0        2 
   5  chr5_36602105     AKia    C    T        0      0        2 
   5  chr5_36602105     AOna    C    T        0      0        2 
   5  chr5_36602105     ASom    C    T        0      0        2 
   5  chr5_36602105     HCab    C    T        0      0        2 
   5  chr5_36602105     HPrz    C    T        0      0        2 
   5  chr5_36602105     ZBoe    C    T        1      2        2 
   5  chr5_36602105     ZGre    C    T        0      0        2 
   5  chr5_36602105     ZHar    C    T        0      0        2 
   5  chr5_36602105   Sample    C    T        0      0        2 
   5  chr5_36602352     AAsi    A    G        0      0        2 
   5  chr5_36602352     AKia    A    G        0      0        2 
   5  chr5_36602352     AOna    A    G      0.5      1        2 
   5  chr5_36602352     ASom    A    G        0      0        2 
   5  chr5_36602352     HCab    A    G        0      0        2 
   5  chr5_36602352     HPrz    A    G        0      0        2 
   5  chr5_36602352     ZBoe    A    G        0      0        2 
   5  chr5_36602352     ZGre    A    G        0      0        2 
   5  chr5_36602352     ZHar    A    G        0      0        2 
   5  chr5_36602352   Sample    A    G        0      0        2 
   5  chr5_36602432     AAsi    G    A        0      0        2 
   5  chr5_36602432     AKia    G    A        0      0        2 
   5  chr5_36602432     AOna    G    A        0      0        2 
   5  chr5_36602432     ASom    G    A        1      2        2 
   5  chr5_36602432     HCab    G    A        0      0        2 
   5  chr5_36602432     HPrz    G    A        0      0        2 
   5  chr5_36602432     ZBoe    G    A        0      0        2 
   5  chr5_36602432     ZGre    G    A        0      0        2 
   5  chr5_36602432     ZHar    G    A        0      0        2 
   5  chr5_36602432   Sample    G    A        0      0        2 
   5  chr5_36609127     AAsi    G    A        0      0        2 
   5  chr5_36609127     AKia    G    A        0      0        2 
   5  chr5_36609127     AOna    G    A        0      0        2 
   5  chr5_36609127     ASom    G    A        1      2        2 
   5  chr5_36609127     HCab    G    A        0      0        2 
   5  chr5_36609127     HPrz    G    A        0      0        2 
   5  chr5_36609127     ZBoe    G    A        0      0        2 
   5  chr5_36609127     ZGre    G    A        0      0        2 
   5  chr5_36609127     ZHar    G    A        0      0        2 
   5  chr5_36609127   Sample    G    A        0      0        2 
   5  chr5_36610257     AAsi    C    G        1      2        2 
   5  chr5_36610257     AKia    C    G        0      0        2 
   5  chr5_36610257     AOna    C    G        0      0        2 
   5  chr5_36610257     ASom    C    G        1      2        2 
   5  chr5_36610257     HCab    C    G        1      2        2 
   5  chr5_36610257     HPrz    C    G        1      2        2 
   5  chr5_36610257     ZBoe    C    G        0      0        2 
   5  chr5_36610257     ZGre    C    G        0      0        2 
   5  chr5_36610257     ZHar    C    G        0      0        2 
   5  chr5_36610257   Sample    C    G        1      2        2 
   5  chr5_36610435     AAsi    G    A        0      0        2 
   5  chr5_36610435     AKia    G    A        0      0        2 
   5  chr5_36610435     AOna    G    A        0      0        2 
   5  chr5_36610435     ASom    G    A        0      0        2 
   5  chr5_36610435     HCab    G    A        0      0        2 
   5  chr5_36610435     HPrz    G    A        0      0        2 
   5  chr5_36610435     ZBoe    G    A        1      2        2 
   5  chr5_36610435     ZGre    G    A        1      2        2 
   5  chr5_36610435     ZHar    G    A        0      0        2 
   5  chr5_36610435   Sample    G    A        0      0        2 
   5  chr5_36622595     AAsi    T    A        0      0        2 
   5  chr5_36622595     AKia    T    A        0      0        2 
   5  chr5_36622595     AOna    T    A        0      0        2 
   5  chr5_36622595     ASom    T    A        0      0        2 
   5  chr5_36622595     HCab    T    A        0      0        2 
   5  chr5_36622595     HPrz    T    A        0      0        2 
   5  chr5_36622595     ZBoe    T    A        0      0        2 
   5  chr5_36622595     ZGre    T    A        0      0        2 
   5  chr5_36622595     ZHar    T    A        1      2        2 
   5  chr5_36622595   Sample    T    A        0      0        2 
   5  chr5_36622776     AAsi    G    A        0      0        2 
   5  chr5_36622776     AKia    G    A        0      0        2 
   5  chr5_36622776     AOna    G    A        1      2        2 
   5  chr5_36622776     ASom    G    A        0      0        2 
   5  chr5_36622776     HCab    G    A        0      0        2 
   5  chr5_36622776     HPrz    G    A        0      0        2 
   5  chr5_36622776     ZBoe    G    A        0      0        2 
   5  chr5_36622776     ZGre    G    A        0      0        2 
   5  chr5_36622776     ZHar    G    A        0      0        2 
   5  chr5_36622776   Sample    G    A        0      0        2 
   5  chr5_36633172     AAsi    T    C        0      0        2 
   5  chr5_36633172     AKia    T    C        0      0        2 
   5  chr5_36633172     AOna    T    C        0      0        2 
   5  chr5_36633172     ASom    T    C        0      0        2 
   5  chr5_36633172     HCab    T    C        0      0        2 
   5  chr5_36633172     HPrz    T    C        0      0        2 
   5  chr5_36633172     ZBoe    T    C        0      0        2 
   5  chr5_36633172     ZGre    T    C      0.5      1        2 
   5  chr5_36633172     ZHar    T    C        0      0        2 
   5  chr5_36633172   Sample    T    C        0      0        2 
   5  chr5_36638456     AAsi    A    G        0      0        2 
   5  chr5_36638456     AKia    A    G        0      0        2 
   5  chr5_36638456     AOna    A    G        0      0        2 
   5  chr5_36638456     ASom    A    G      0.5      1        2 
   5  chr5_36638456     HCab    A    G        0      0        2 
   5  chr5_36638456     HPrz    A    G        0      0        2 
   5  chr5_36638456     ZBoe    A    G      0.5      1        2 
   5  chr5_36638456     ZGre    A    G        0      0        2 
   5  chr5_36638456     ZHar    A    G      0.5      1        2 
   5  chr5_36638456   Sample    A    G        0      0        2 
   5  chr5_36642413     AAsi    G    A        0      0        2 
   5  chr5_36642413     AKia    G    A        0      0        2 
   5  chr5_36642413     AOna    G    A      0.5      1        2 
   5  chr5_36642413     ASom    G    A        0      0        2 
   5  chr5_36642413     HCab    G    A        0      0        2 
   5  chr5_36642413     HPrz    G    A        0      0        2 
   5  chr5_36642413     ZBoe    G    A        0      0        2 
   5  chr5_36642413     ZGre    G    A        0      0        2 
   5  chr5_36642413     ZHar    G    A        0      0        2 
   5  chr5_36642413   Sample    G    A        0      0        2 
   5  chr5_36784041     AAsi    A    G        0      0        2 
   5  chr5_36784041     AKia    A    G        0      0        2 
   5  chr5_36784041     AOna    A    G        0      0        2 
   5  chr5_36784041     ASom    A    G        0      0        2 
   5  chr5_36784041     HCab    A    G        1      2        2 
   5  chr5_36784041     HPrz    A    G        1      2        2 
   5  chr5_36784041     ZBoe    A    G        0      0        2 
   5  chr5_36784041     ZGre    A    G        0      0        2 
   5  chr5_36784041     ZHar    A    G        0      0        2 
   5  chr5_36784041   Sample    A    G        0      0        2 
   5  chr5_36792280     AAsi    C    T        0      0        2 
   5  chr5_36792280     AKia    C    T        0      0        2 
   5  chr5_36792280     AOna    C    T        0      0        2 
   5  chr5_36792280     ASom    C    T        0      0        2 
   5  chr5_36792280     HCab    C    T        1      2        2 
   5  chr5_36792280     HPrz    C    T        1      2        2 
   5  chr5_36792280     ZBoe    C    T        0      0        2 
   5  chr5_36792280     ZGre    C    T        0      0        2 
   5  chr5_36792280     ZHar    C    T        0      0        2 
   5  chr5_36792280   Sample    C    T        0      0        2 
   5  chr5_36797161     AAsi    T    G        0      0        2 
   5  chr5_36797161     AKia    T    G        0      0        2 
   5  chr5_36797161     AOna    T    G        0      0        2 
   5  chr5_36797161     ASom    T    G        0      0        2 
   5  chr5_36797161     HCab    T    G        0      0        2 
   5  chr5_36797161     HPrz    T    G        0      0        2 
   5  chr5_36797161     ZBoe    T    G      0.5      1        2 
   5  chr5_36797161     ZGre    T    G        0      0        2 
   5  chr5_36797161     ZHar    T    G        0      0        2 
   5  chr5_36797161   Sample    T    G        0      0        2 
   5  chr5_36799323     AAsi    G    A        0      0        2 
   5  chr5_36799323     AKia    G    A        0      0        2 
   5  chr5_36799323     AOna    G    A        0      0        2 
   5  chr5_36799323     ASom    G    A        0      0        2 
   5  chr5_36799323     HCab    G    A        0      0        2 
   5  chr5_36799323     HPrz    G    A        0      0        2 
   5  chr5_36799323     ZBoe    G    A        1      2        2 
   5  chr5_36799323     ZGre    G    A        0      0        2 
   5  chr5_36799323     ZHar    G    A        0      0        2 
   5  chr5_36799323   Sample    G    A        0      0        2 
   5  chr5_36800964     AAsi    G    C        0      0        2 
   5  chr5_36800964     AKia    G    C        0      0        2 
   5  chr5_36800964     AOna    G    C        0      0        2 
   5  chr5_36800964     ASom    G    C        0      0        2 
   5  chr5_36800964     HCab    G    C        0      0        2 
   5  chr5_36800964     HPrz    G    C        0      0        2 
   5  chr5_36800964     ZBoe    G    C        0      0        2 
   5  chr5_36800964     ZGre    G    C        0      0        2 
   5  chr5_36800964     ZHar    G    C        1      2        2 
   5  chr5_36800964   Sample    G    C        0      0        2 
   5  chr5_36802713     AAsi    G    T        0      0        2 
   5  chr5_36802713     AKia    G    T        1      2        2 
   5  chr5_36802713     AOna    G    T        0      0        2 
   5  chr5_36802713     ASom    G    T        0      0        2 
   5  chr5_36802713     HCab    G    T        0      0        2 
   5  chr5_36802713     HPrz    G    T        0      0        2 
   5  chr5_36802713     ZBoe    G    T        0      0        2 
   5  chr5_36802713     ZGre    G    T        0      0        2 
   5  chr5_36802713     ZHar    G    T        0      0        2 
   5  chr5_36802713   Sample    G    T        0      0        2 
   5  chr5_36804063     AAsi    G    C        0      0        2 
   5  chr5_36804063     AKia    G    C        0      0        2 
   5  chr5_36804063     AOna    G    C        0      0        2 
   5  chr5_36804063     ASom    G    C        0      0        2 
   5  chr5_36804063     HCab    G    C        1      2        2 
   5  chr5_36804063     HPrz    G    C        1      2        2 
   5  chr5_36804063     ZBoe    G    C        0      0        2 
   5  chr5_36804063     ZGre    G    C        0      0        2 
   5  chr5_36804063     ZHar    G    C        0      0        2 
   5  chr5_36804063   Sample    G    C        0      0        2 
   5  chr5_36807513     AAsi    T    C        0      0        2 
   5  chr5_36807513     AKia    T    C        0      0        2 
   5  chr5_36807513     AOna    T    C        0      0        2 
   5  chr5_36807513     ASom    T    C        0      0        2 
   5  chr5_36807513     HCab    T    C        0      0        2 
   5  chr5_36807513     HPrz    T    C        0      0        2 
   5  chr5_36807513     ZBoe    T    C        0      0        2 
   5  chr5_36807513     ZGre    T    C        1      2        2 
   5  chr5_36807513     ZHar    T    C        0      0        2 
   5  chr5_36807513   Sample    T    C        0      0        2 
   5  chr5_36820625     AAsi    A    G        0      0        2 
   5  chr5_36820625     AKia    A    G        0      0        2 
   5  chr5_36820625     AOna    A    G        0      0        2 
   5  chr5_36820625     ASom    A    G        0      0        2 
   5  chr5_36820625     HCab    A    G        1      2        2 
   5  chr5_36820625     HPrz    A    G        1      2        2 
   5  chr5_36820625     ZBoe    A    G        0      0        2 
   5  chr5_36820625     ZGre    A    G        0      0        2 
   5  chr5_36820625     ZHar    A    G        0      0        2 
   5  chr5_36820625   Sample    A    G        0      0        2 
   5  chr5_36824685     AAsi    G    A        0      0        2 
   5  chr5_36824685     AKia    G    A        0      0        2 
   5  chr5_36824685     AOna    G    A      0.5      1        2 
   5  chr5_36824685     ASom    G    A        0      0        2 
   5  chr5_36824685     HCab    G    A        0      0        2 
   5  chr5_36824685     HPrz    G    A        0      0        2 
   5  chr5_36824685     ZBoe    G    A        0      0        2 
   5  chr5_36824685     ZGre    G    A        0      0        2 
   5  chr5_36824685     ZHar    G    A        0      0        2 
   5  chr5_36824685   Sample    G    A        0      0        2 
   5  chr5_36833412     AAsi    T    C        0      0        2 
   5  chr5_36833412     AKia    T    C        0      0        2 
   5  chr5_36833412     AOna    T    C        0      0        2 
   5  chr5_36833412     ASom    T    C        0      0        2 
   5  chr5_36833412     HCab    T    C        0      0        2 
   5  chr5_36833412     HPrz    T    C        0      0        2 
   5  chr5_36833412     ZBoe    T    C        0      0        2 
   5  chr5_36833412     ZGre    T    C        0      0        2 
   5  chr5_36833412     ZHar    T    C      0.5      1        2 
   5  chr5_36833412   Sample    T    C        0      0        2 
   5  chr5_36835237     AAsi    T    C        0      0        2 
   5  chr5_36835237     AKia    T    C        0      0        2 
   5  chr5_36835237     AOna    T    C        0      0        2 
   5  chr5_36835237     ASom    T    C        0      0        2 
   5  chr5_36835237     HCab    T    C        0      0        2 
   5  chr5_36835237     HPrz    T    C        0      0        2 
   5  chr5_36835237     ZBoe    T    C      0.5      1        2 
   5  chr5_36835237     ZGre    T    C        0      0        2 
   5  chr5_36835237     ZHar    T    C        0      0        2 
   5  chr5_36835237   Sample    T    C        0      0        2 
   5  chr5_36837583     AAsi    G    A        0      0        2 
   5  chr5_36837583     AKia    G    A        1      2        2 
   5  chr5_36837583     AOna    G    A        0      0        2 
   5  chr5_36837583     ASom    G    A        0      0        2 
   5  chr5_36837583     HCab    G    A        0      0        2 
   5  chr5_36837583     HPrz    G    A        0      0        2 
   5  chr5_36837583     ZBoe    G    A      0.5      1        2 
   5  chr5_36837583     ZGre    G    A        0      0        2 
   5  chr5_36837583     ZHar    G    A        0      0        2 
   5  chr5_36837583   Sample    G    A        0      0        2 
   5  chr5_36843703     AAsi    T    C        0      0        2 
   5  chr5_36843703     AKia    T    C        0      0        2 
   5  chr5_36843703     AOna    T    C        0      0        2 
   5  chr5_36843703     ASom    T    C        0      0        2 
   5  chr5_36843703     HCab    T    C        0      0        2 
   5  chr5_36843703     HPrz    T    C        0      0        2 
   5  chr5_36843703     ZBoe    T    C        0      0        2 
   5  chr5_36843703     ZGre    T    C        1      2        2 
   5  chr5_36843703     ZHar    T    C        0      0        2 
   5  chr5_36843703   Sample    T    C        0      0        2 
   5  chr5_36850088     AAsi    C    T        0      0        2 
   5  chr5_36850088     AKia    C    T        0      0        2 
   5  chr5_36850088     AOna    C    T        0      0        2 
   5  chr5_36850088     ASom    C    T        0      0        2 
   5  chr5_36850088     HCab    C    T        0      0        2 
   5  chr5_36850088     HPrz    C    T        0      0        2 
   5  chr5_36850088     ZBoe    C    T        0      0        2 
   5  chr5_36850088     ZGre    C    T        0      0        2 
   5  chr5_36850088     ZHar    C    T        1      2        2 
   5  chr5_36850088   Sample    C    T        0      0        2 
   5  chr5_36853403     AAsi    T    C        0      0        2 
   5  chr5_36853403     AKia    T    C        0      0        2 
   5  chr5_36853403     AOna    T    C        0      0        2 
   5  chr5_36853403     ASom    T    C        0      0        2 
   5  chr5_36853403     HCab    T    C        1      2        2 
   5  chr5_36853403     HPrz    T    C        1      2        2 
   5  chr5_36853403     ZBoe    T    C        0      0        2 
   5  chr5_36853403     ZGre    T    C        0      0        2 
   5  chr5_36853403     ZHar    T    C        0      0        2 
   5  chr5_36853403   Sample    T    C        0      0        2 
   5  chr5_36860104     AAsi    T    C        0      0        2 
   5  chr5_36860104     AKia    T    C        1      2        2 
   5  chr5_36860104     AOna    T    C        1      2        2 
   5  chr5_36860104     ASom    T    C        0      0        2 
   5  chr5_36860104     HCab    T    C        0      0        2 
   5  chr5_36860104     HPrz    T    C        0      0        2 
   5  chr5_36860104     ZBoe    T    C        0      0        2 
   5  chr5_36860104     ZGre    T    C        0      0        2 
   5  chr5_36860104     ZHar    T    C        0      0        2 
   5  chr5_36860104   Sample    T    C        0      0        2 
   5  chr5_36861296     AAsi    T    C        0      0        2 
   5  chr5_36861296     AKia    T    C        1      2        2 
   5  chr5_36861296     AOna    T    C        0      0        2 
   5  chr5_36861296     ASom    T    C        0      0        2 
   5  chr5_36861296     HCab    T    C        0      0        2 
   5  chr5_36861296     HPrz    T    C        0      0        2 
   5  chr5_36861296     ZBoe    T    C        0      0        2 
   5  chr5_36861296     ZGre    T    C        0      0        2 
   5  chr5_36861296     ZHar    T    C        0      0        2 
   5  chr5_36861296   Sample    T    C        0      0        2 
   5  chr5_36871369     AAsi    C    T        0      0        2 
   5  chr5_36871369     AKia    C    T        0      0        2 
   5  chr5_36871369     AOna    C    T        0      0        2 
   5  chr5_36871369     ASom    C    T        0      0        2 
   5  chr5_36871369     HCab    C    T        1      2        2 
   5  chr5_36871369     HPrz    C    T        1      2        2 
   5  chr5_36871369     ZBoe    C    T        0      0        2 
   5  chr5_36871369     ZGre    C    T        0      0        2 
   5  chr5_36871369     ZHar    C    T        0      0        2 
   5  chr5_36871369   Sample    C    T        0      0        2 
   5  chr5_36872574     AAsi    C    T        0      0        2 
   5  chr5_36872574     AKia    C    T        0      0        2 
   5  chr5_36872574     AOna    C    T        0      0        2 
   5  chr5_36872574     ASom    C    T        0      0        2 
   5  chr5_36872574     HCab    C    T        1      2        2 
   5  chr5_36872574     HPrz    C    T        1      2        2 
   5  chr5_36872574     ZBoe    C    T        0      0        2 
   5  chr5_36872574     ZGre    C    T        0      0        2 
   5  chr5_36872574     ZHar    C    T        0      0        2 
   5  chr5_36872574   Sample    C    T        0      0        2 
   5  chr5_36872936     AAsi    T    A        0      0        2 
   5  chr5_36872936     AKia    T    A        0      0        2 
   5  chr5_36872936     AOna    T    A        0      0        2 
   5  chr5_36872936     ASom    T    A        0      0        2 
   5  chr5_36872936     HCab    T    A        1      2        2 
   5  chr5_36872936     HPrz    T    A        1      2        2 
   5  chr5_36872936     ZBoe    T    A        0      0        2 
   5  chr5_36872936     ZGre    T    A        0      0        2 
   5  chr5_36872936     ZHar    T    A        0      0        2 
   5  chr5_36872936   Sample    T    A        0      0        2 
   5  chr5_36875845     AAsi    C    T        0      0        2 
   5  chr5_36875845     AKia    C    T        0      0        2 
   5  chr5_36875845     AOna    C    T        0      0        2 
   5  chr5_36875845     ASom    C    T        0      0        2 
   5  chr5_36875845     HCab    C    T        0      0        2 
   5  chr5_36875845     HPrz    C    T        0      0        2 
   5  chr5_36875845     ZBoe    C    T        0      0        2 
   5  chr5_36875845     ZGre    C    T        0      0        2 
   5  chr5_36875845     ZHar    C    T        1      2        2 
   5  chr5_36875845   Sample    C    T        0      0        2 
   5  chr5_36884338     AAsi    G    A        0      0        2 
   5  chr5_36884338     AKia    G    A        0      0        2 
   5  chr5_36884338     AOna    G    A        0      0        2 
   5  chr5_36884338     ASom    G    A        0      0        2 
   5  chr5_36884338     HCab    G    A        0      0        2 
   5  chr5_36884338     HPrz    G    A      0.5      1        2 
   5  chr5_36884338     ZBoe    G    A        0      0        2 
   5  chr5_36884338     ZGre    G    A        0      0        2 
   5  chr5_36884338     ZHar    G    A        0      0        2 
   5  chr5_36884338   Sample    G    A        0      0        2 
   5  chr5_36888950     AAsi    T    C        0      0        2 
   5  chr5_36888950     AKia    T    C        0      0        2 
   5  chr5_36888950     AOna    T    C        0      0        2 
   5  chr5_36888950     ASom    T    C        0      0        2 
   5  chr5_36888950     HCab    T    C        1      2        2 
   5  chr5_36888950     HPrz    T    C        1      2        2 
   5  chr5_36888950     ZBoe    T    C        0      0        2 
   5  chr5_36888950     ZGre    T    C        0      0        2 
   5  chr5_36888950     ZHar    T    C        0      0        2 
   5  chr5_36888950   Sample    T    C        0      0        2 
   5  chr5_36893176     AAsi    T    C        0      0        2 
   5  chr5_36893176     AKia    T    C        0      0        2 
   5  chr5_36893176     AOna    T    C        0      0        2 
   5  chr5_36893176     ASom    T    C        0      0        2 
   5  chr5_36893176     HCab    T    C        0      0        2 
   5  chr5_36893176     HPrz    T    C        0      0        2 
   5  chr5_36893176     ZBoe    T    C        0      0        2 
   5  chr5_36893176     ZGre    T    C        0      0        2 
   5  chr5_36893176     ZHar    T    C        1      2        2 
   5  chr5_36893176   Sample    T    C        0      0        2 
   5  chr5_36902115     AAsi    T    C        1      2        2 
   5  chr5_36902115     AKia    T    C        1      2        2 
   5  chr5_36902115     AOna    T    C        1      2        2 
   5  chr5_36902115     ASom    T    C        1      2        2 
   5  chr5_36902115     HCab    T    C        0      0        2 
   5  chr5_36902115     HPrz    T    C        0      0        2 
   5  chr5_36902115     ZBoe    T    C        0      0        2 
   5  chr5_36902115     ZGre    T    C        0      0        2 
   5  chr5_36902115     ZHar    T    C        0      0        2 
   5  chr5_36902115   Sample    T    C        1      2        2 
   5  chr5_36902866     AAsi    G    A        0      0        2 
   5  chr5_36902866     AKia    G    A        0      0        2 
   5  chr5_36902866     AOna    G    A        0      0        2 
   5  chr5_36902866     ASom    G    A        0      0        2 
   5  chr5_36902866     HCab    G    A        0      0        2 
   5  chr5_36902866     HPrz    G    A        0      0        2 
   5  chr5_36902866     ZBoe    G    A        0      0        2 
   5  chr5_36902866     ZGre    G    A        0      0        2 
   5  chr5_36902866     ZHar    G    A        1      2        2 
   5  chr5_36902866   Sample    G    A        0      0        2 
   5  chr5_36903651     AAsi    G    A        1      2        2 
   5  chr5_36903651     AKia    G    A        1      2        2 
   5  chr5_36903651     AOna    G    A        1      2        2 
   5  chr5_36903651     ASom    G    A        1      2        2 
   5  chr5_36903651     HCab    G    A        0      0        2 
   5  chr5_36903651     HPrz    G    A        0      0        2 
   5  chr5_36903651     ZBoe    G    A        0      0        2 
   5  chr5_36903651     ZGre    G    A        0      0        2 
   5  chr5_36903651     ZHar    G    A        0      0        2 
   5  chr5_36903651   Sample    G    A        1      2        2 
   5  chr5_36938442     AAsi    A    G        0      0        2 
   5  chr5_36938442     AKia    A    G        1      2        2 
   5  chr5_36938442     AOna    A    G      0.5      1        2 
   5  chr5_36938442     ASom    A    G        0      0        2 
   5  chr5_36938442     HCab    A    G        0      0        2 
   5  chr5_36938442     HPrz    A    G        0      0        2 
   5  chr5_36938442     ZBoe    A    G        0      0        2 
   5  chr5_36938442     ZGre    A    G        0      0        2 
   5  chr5_36938442     ZHar    A    G        0      0        2 
   5  chr5_36938442   Sample    A    G        0      0        2 
   5  chr5_36945697     AAsi    A    G        0      0        2 
   5  chr5_36945697     AKia    A    G        0      0        2 
   5  chr5_36945697     AOna    A    G        0      0        2 
   5  chr5_36945697     ASom    A    G        0      0        2 
   5  chr5_36945697     HCab    A    G        1      2        2 
   5  chr5_36945697     HPrz    A    G        1      2        2 
   5  chr5_36945697     ZBoe    A    G        0      0        2 
   5  chr5_36945697     ZGre    A    G        0      0        2 
   5  chr5_36945697     ZHar    A    G        0      0        2 
   5  chr5_36945697   Sample    A    G        0      0        2 
   5  chr5_36947975     AAsi    A    G        0      0        2 
   5  chr5_36947975     AKia    A    G        0      0        2 
   5  chr5_36947975     AOna    A    G        0      0        2 
   5  chr5_36947975     ASom    A    G        0      0        2 
   5  chr5_36947975     HCab    A    G        1      2        2 
   5  chr5_36947975     HPrz    A    G        0      0        2 
   5  chr5_36947975     ZBoe    A    G        1      2        2 
   5  chr5_36947975     ZGre    A    G        1      2        2 
   5  chr5_36947975     ZHar    A    G        1      2        2 
   5  chr5_36947975   Sample    A    G        0      0        2 
   5  chr5_36949131     AAsi    A    G        0      0        2 
   5  chr5_36949131     AKia    A    G        0      0        2 
   5  chr5_36949131     AOna    A    G        0      0        2 
   5  chr5_36949131     ASom    A    G        0      0        2 
   5  chr5_36949131     HCab    A    G        1      2        2 
   5  chr5_36949131     HPrz    A    G        1      2        2 
   5  chr5_36949131     ZBoe    A    G        0      0        2 
   5  chr5_36949131     ZGre    A    G        0      0        2 
   5  chr5_36949131     ZHar    A    G        0      0        2 
   5  chr5_36949131   Sample    A    G        0      0        2 
   5  chr5_36949985     AAsi    G    C        1      2        2 
   5  chr5_36949985     AKia    G    C        0      0        2 
   5  chr5_36949985     AOna    G    C        0      0        2 
   5  chr5_36949985     ASom    G    C        1      2        2 
   5  chr5_36949985     HCab    G    C        0      0        2 
   5  chr5_36949985     HPrz    G    C        0      0        2 
   5  chr5_36949985     ZBoe    G    C        0      0        2 
   5  chr5_36949985     ZGre    G    C        0      0        2 
   5  chr5_36949985     ZHar    G    C        0      0        2 
   5  chr5_36949985   Sample    G    C        1      2        2 
   5  chr5_36950705     AAsi    G    T        0      0        2 
   5  chr5_36950705     AKia    G    T        0      0        2 
   5  chr5_36950705     AOna    G    T        0      0        2 
   5  chr5_36950705     ASom    G    T        0      0        2 
   5  chr5_36950705     HCab    G    T        0      0        2 
   5  chr5_36950705     HPrz    G    T        0      0        2 
   5  chr5_36950705     ZBoe    G    T        0      0        2 
   5  chr5_36950705     ZGre    G    T        0      0        2 
   5  chr5_36950705     ZHar    G    T        1      2        2 
   5  chr5_36950705   Sample    G    T        0      0        2 
   5  chr5_36955857     AAsi    C    T        0      0        2 
   5  chr5_36955857     AKia    C    T        0      0        2 
   5  chr5_36955857     AOna    C    T        0      0        2 
   5  chr5_36955857     ASom    C    T        0      0        2 
   5  chr5_36955857     HCab    C    T        1      2        2 
   5  chr5_36955857     HPrz    C    T        1      2        2 
   5  chr5_36955857     ZBoe    C    T        0      0        2 
   5  chr5_36955857     ZGre    C    T        0      0        2 
   5  chr5_36955857     ZHar    C    T        0      0        2 
   5  chr5_36955857   Sample    C    T        0      0        2 
   5  chr5_36965055     AAsi    G    A        0      0        2 
   5  chr5_36965055     AKia    G    A        0      0        2 
   5  chr5_36965055     AOna    G    A        0      0        2 
   5  chr5_36965055     ASom    G    A        0      0        2 
   5  chr5_36965055     HCab    G    A        1      2        2 
   5  chr5_36965055     HPrz    G    A        1      2        2 
   5  chr5_36965055     ZBoe    G    A        0      0        2 
   5  chr5_36965055     ZGre    G    A        0      0        2 
   5  chr5_36965055     ZHar    G    A        0      0        2 
   5  chr5_36965055   Sample    G    A        0      0        2 
   5  chr5_36966815     AAsi    G    A        0      0        2 
   5  chr5_36966815     AKia    G    A        0      0        2 
   5  chr5_36966815     AOna    G    A        0      0        2 
   5  chr5_36966815     ASom    G    A        0      0        2 
   5  chr5_36966815     HCab    G    A        0      0        2 
   5  chr5_36966815     HPrz    G    A        0      0        2 
   5  chr5_36966815     ZBoe    G    A      0.5      1        2 
   5  chr5_36966815     ZGre    G    A        0      0        2 
   5  chr5_36966815     ZHar    G    A        0      0        2 
   5  chr5_36966815   Sample    G    A        0      0        2 
   5  chr5_36967972     AAsi    A    G        0      0        2 
   5  chr5_36967972     AKia    A    G        0      0        2 
   5  chr5_36967972     AOna    A    G        0      0        2 
   5  chr5_36967972     ASom    A    G        0      0        2 
   5  chr5_36967972     HCab    A    G        1      2        2 
   5  chr5_36967972     HPrz    A    G        1      2        2 
   5  chr5_36967972     ZBoe    A    G        0      0        2 
   5  chr5_36967972     ZGre    A    G        0      0        2 
   5  chr5_36967972     ZHar    A    G        0      0        2 
   5  chr5_36967972   Sample    A    G        0      0        2 
   5  chr5_36968206     AAsi    G    T        0      0        2 
   5  chr5_36968206     AKia    G    T        0      0        2 
   5  chr5_36968206     AOna    G    T        0      0        2 
   5  chr5_36968206     ASom    G    T        0      0        2 
   5  chr5_36968206     HCab    G    T        1      2        2 
   5  chr5_36968206     HPrz    G    T        1      2        2 
   5  chr5_36968206     ZBoe    G    T        0      0        2 
   5  chr5_36968206     ZGre    G    T        0      0        2 
   5  chr5_36968206     ZHar    G    T        0      0        2 
   5  chr5_36968206   Sample    G    T        0      0        2 
   5  chr5_36968221     AAsi    T    C        0      0        2 
   5  chr5_36968221     AKia    T    C        0      0        2 
   5  chr5_36968221     AOna    T    C      0.5      1        2 
   5  chr5_36968221     ASom    T    C        0      0        2 
   5  chr5_36968221     HCab    T    C        0      0        2 
   5  chr5_36968221     HPrz    T    C        0      0        2 
   5  chr5_36968221     ZBoe    T    C        0      0        2 
   5  chr5_36968221     ZGre    T    C        0      0        2 
   5  chr5_36968221     ZHar    T    C        0      0        2 
   5  chr5_36968221   Sample    T    C        0      0        2 
   5  chr5_36968276     AAsi    T    C        0      0        2 
   5  chr5_36968276     AKia    T    C        0      0        2 
   5  chr5_36968276     AOna    T    C      0.5      1        2 
   5  chr5_36968276     ASom    T    C        0      0        2 
   5  chr5_36968276     HCab    T    C        0      0        2 
   5  chr5_36968276     HPrz    T    C        0      0        2 
   5  chr5_36968276     ZBoe    T    C        0      0        2 
   5  chr5_36968276     ZGre    T    C        0      0        2 
   5  chr5_36968276     ZHar    T    C        0      0        2 
   5  chr5_36968276   Sample    T    C        0      0        2 
   5  chr5_36969002     AAsi    A    C        0      0        2 
   5  chr5_36969002     AKia    A    C        0      0        2 
   5  chr5_36969002     AOna    A    C        0      0        2 
   5  chr5_36969002     ASom    A    C        0      0        2 
   5  chr5_36969002     HCab    A    C        1      2        2 
   5  chr5_36969002     HPrz    A    C        1      2        2 
   5  chr5_36969002     ZBoe    A    C        0      0        2 
   5  chr5_36969002     ZGre    A    C        0      0        2 
   5  chr5_36969002     ZHar    A    C        0      0        2 
   5  chr5_36969002   Sample    A    C        0      0        2 
   5  chr5_36976689     AAsi    T    C        0      0        2 
   5  chr5_36976689     AKia    T    C        0      0        2 
   5  chr5_36976689     AOna    T    C        0      0        2 
   5  chr5_36976689     ASom    T    C        0      0        2 
   5  chr5_36976689     HCab    T    C        1      2        2 
   5  chr5_36976689     HPrz    T    C        1      2        2 
   5  chr5_36976689     ZBoe    T    C        0      0        2 
   5  chr5_36976689     ZGre    T    C        0      0        2 
   5  chr5_36976689     ZHar    T    C        0      0        2 
   5  chr5_36976689   Sample    T    C        0      0        2 
   5  chr5_36987427     AAsi    G    A        0      0        2 
   5  chr5_36987427     AKia    G    A        0      0        2 
   5  chr5_36987427     AOna    G    A        0      0        2 
   5  chr5_36987427     ASom    G    A        0      0        2 
   5  chr5_36987427     HCab    G    A        1      2        2 
   5  chr5_36987427     HPrz    G    A        1      2        2 
   5  chr5_36987427     ZBoe    G    A        0      0        2 
   5  chr5_36987427     ZGre    G    A        0      0        2 
   5  chr5_36987427     ZHar    G    A        0      0        2 
   5  chr5_36987427   Sample    G    A        0      0        2 
   5  chr5_36989737     AAsi    T    C        0      0        2 
   5  chr5_36989737     AKia    T    C        1      2        2 
   5  chr5_36989737     AOna    T    C        0      0        2 
   5  chr5_36989737     ASom    T    C        0      0        2 
   5  chr5_36989737     HCab    T    C        0      0        2 
   5  chr5_36989737     HPrz    T    C        0      0        2 
   5  chr5_36989737     ZBoe    T    C        0      0        2 
   5  chr5_36989737     ZGre    T    C        0      0        2 
   5  chr5_36989737     ZHar    T    C        0      0        2 
   5  chr5_36989737   Sample    T    C        0      0        2 
   5  chr5_36993392     AAsi    G    A        0      0        2 
   5  chr5_36993392     AKia    G    A        0      0        2 
   5  chr5_36993392     AOna    G    A        1      2        2 
   5  chr5_36993392     ASom    G    A        0      0        2 
   5  chr5_36993392     HCab    G    A        0      0        2 
   5  chr5_36993392     HPrz    G    A        0      0        2 
   5  chr5_36993392     ZBoe    G    A        0      0        2 
   5  chr5_36993392     ZGre    G    A        0      0        2 
   5  chr5_36993392     ZHar    G    A        0      0        2 
   5  chr5_36993392   Sample    G    A        0      0        2 
   5  chr5_36993714     AAsi    G    A        0      0        2 
   5  chr5_36993714     AKia    G    A        0      0        2 
   5  chr5_36993714     AOna    G    A        0      0        2 
   5  chr5_36993714     ASom    G    A        0      0        2 
   5  chr5_36993714     HCab    G    A        0      0        2 
   5  chr5_36993714     HPrz    G    A        0      0        2 
   5  chr5_36993714     ZBoe    G    A        0      0        2 
   5  chr5_36993714     ZGre    G    A        0      0        2 
   5  chr5_36993714     ZHar    G    A        1      2        2 
   5  chr5_36993714   Sample    G    A        0      0        2 
   5  chr5_36994230     AAsi    A    G        0      0        2 
   5  chr5_36994230     AKia    A    G        0      0        2 
   5  chr5_36994230     AOna    A    G        1      2        2 
   5  chr5_36994230     ASom    A    G        0      0        2 
   5  chr5_36994230     HCab    A    G        0      0        2 
   5  chr5_36994230     HPrz    A    G        0      0        2 
   5  chr5_36994230     ZBoe    A    G        0      0        2 
   5  chr5_36994230     ZGre    A    G        0      0        2 
   5  chr5_36994230     ZHar    A    G        0      0        2 
   5  chr5_36994230   Sample    A    G        0      0        2 
   5  chr5_36998717     AAsi    A    G        0      0        2 
   5  chr5_36998717     AKia    A    G        0      0        2 
   5  chr5_36998717     AOna    A    G        0      0        2 
   5  chr5_36998717     ASom    A    G        0      0        2 
   5  chr5_36998717     HCab    A    G        1      2        2 
   5  chr5_36998717     HPrz    A    G        1      2        2 
   5  chr5_36998717     ZBoe    A    G        0      0        2 
   5  chr5_36998717     ZGre    A    G        0      0        2 
   5  chr5_36998717     ZHar    A    G        0      0        2 
   5  chr5_36998717   Sample    A    G        0      0        2 
   5  chr5_36999684     AAsi    A    G        0      0        2 
   5  chr5_36999684     AKia    A    G        1      2        2 
   5  chr5_36999684     AOna    A    G      0.5      1        2 
   5  chr5_36999684     ASom    A    G        0      0        2 
   5  chr5_36999684     HCab    A    G        0      0        2 
   5  chr5_36999684     HPrz    A    G        0      0        2 
   5  chr5_36999684     ZBoe    A    G        0      0        2 
   5  chr5_36999684     ZGre    A    G        0      0        2 
   5  chr5_36999684     ZHar    A    G        0      0        2 
   5  chr5_36999684   Sample    A    G        0      0        2 
   5  chr5_36999692     AAsi    T    C        0      0        2 
   5  chr5_36999692     AKia    T    C        0      0        2 
   5  chr5_36999692     AOna    T    C      0.5      1        2 
   5  chr5_36999692     ASom    T    C        0      0        2 
   5  chr5_36999692     HCab    T    C        0      0        2 
   5  chr5_36999692     HPrz    T    C        0      0        2 
   5  chr5_36999692     ZBoe    T    C        0      0        2 
   5  chr5_36999692     ZGre    T    C        0      0        2 
   5  chr5_36999692     ZHar    T    C        0      0        2 
   5  chr5_36999692   Sample    T    C        0      0        2 
   5  chr5_37007824     AAsi    T    C        0      0        2 
   5  chr5_37007824     AKia    T    C        0      0        2 
   5  chr5_37007824     AOna    T    C        0      0        2 
   5  chr5_37007824     ASom    T    C        0      0        2 
   5  chr5_37007824     HCab    T    C        0      0        2 
   5  chr5_37007824     HPrz    T    C      0.5      1        2 
   5  chr5_37007824     ZBoe    T    C        0      0        2 
   5  chr5_37007824     ZGre    T    C        0      0        2 
   5  chr5_37007824     ZHar    T    C        0      0        2 
   5  chr5_37007824   Sample    T    C        0      0        2 
   5  chr5_37011218     AAsi    C    T        1      2        2 
   5  chr5_37011218     AKia    C    T        0      0        2 
   5  chr5_37011218     AOna    C    T        0      0        2 
   5  chr5_37011218     ASom    C    T        1      2        2 
   5  chr5_37011218     HCab    C    T        1      2        2 
   5  chr5_37011218     HPrz    C    T        1      2        2 
   5  chr5_37011218     ZBoe    C    T        0      0        2 
   5  chr5_37011218     ZGre    C    T        0      0        2 
   5  chr5_37011218     ZHar    C    T        0      0        2 
   5  chr5_37011218   Sample    C    T        1      2        2 
   5  chr5_37013226     AAsi    A    G        0      0        2 
   5  chr5_37013226     AKia    A    G        0      0        2 
   5  chr5_37013226     AOna    A    G        0      0        2 
   5  chr5_37013226     ASom    A    G        0      0        2 
   5  chr5_37013226     HCab    A    G        1      2        2 
   5  chr5_37013226     HPrz    A    G        1      2        2 
   5  chr5_37013226     ZBoe    A    G        0      0        2 
   5  chr5_37013226     ZGre    A    G        0      0        2 
   5  chr5_37013226     ZHar    A    G        0      0        2 
   5  chr5_37013226   Sample    A    G        0      0        2 
   5  chr5_37013266     AAsi    G    A        0      0        2 
   5  chr5_37013266     AKia    G    A        0      0        2 
   5  chr5_37013266     AOna    G    A        0      0        2 
   5  chr5_37013266     ASom    G    A        0      0        2 
   5  chr5_37013266     HCab    G    A        0      0        2 
   5  chr5_37013266     HPrz    G    A        0      0        2 
   5  chr5_37013266     ZBoe    G    A      0.5      1        2 
   5  chr5_37013266     ZGre    G    A        0      0        2 
   5  chr5_37013266     ZHar    G    A        1      2        2 
   5  chr5_37013266   Sample    G    A        0      0        2 
   5  chr5_37043977     AAsi    T    C        0      0        2 
   5  chr5_37043977     AKia    T    C        0      0        2 
   5  chr5_37043977     AOna    T    C      0.5      1        2 
   5  chr5_37043977     ASom    T    C        0      0        2 
   5  chr5_37043977     HCab    T    C        0      0        2 
   5  chr5_37043977     HPrz    T    C        0      0        2 
   5  chr5_37043977     ZBoe    T    C        0      0        2 
   5  chr5_37043977     ZGre    T    C        0      0        2 
   5  chr5_37043977     ZHar    T    C        0      0        2 
   5  chr5_37043977   Sample    T    C        0      0        2 
   5  chr5_37048815     AAsi    G    A        0      0        2 
   5  chr5_37048815     AKia    G    A        0      0        2 
   5  chr5_37048815     AOna    G    A      0.5      1        2 
   5  chr5_37048815     ASom    G    A        0      0        2 
   5  chr5_37048815     HCab    G    A        0      0        2 
   5  chr5_37048815     HPrz    G    A        0      0        2 
   5  chr5_37048815     ZBoe    G    A        0      0        2 
   5  chr5_37048815     ZGre    G    A        0      0        2 
   5  chr5_37048815     ZHar    G    A        0      0        2 
   5  chr5_37048815   Sample    G    A        0      0        2 
   5  chr5_37051191     AAsi    G    A        0      0        2 
   5  chr5_37051191     AKia    G    A        0      0        2 
   5  chr5_37051191     AOna    G    A        0      0        2 
   5  chr5_37051191     ASom    G    A        0      0        2 
   5  chr5_37051191     HCab    G    A        1      2        2 
   5  chr5_37051191     HPrz    G    A        1      2        2 
   5  chr5_37051191     ZBoe    G    A        0      0        2 
   5  chr5_37051191     ZGre    G    A        0      0        2 
   5  chr5_37051191     ZHar    G    A        0      0        2 
   5  chr5_37051191   Sample    G    A        0      0        2 
   5  chr5_37063493     AAsi    T    C        0      0        2 
   5  chr5_37063493     AKia    T    C        1      2        2 
   5  chr5_37063493     AOna    T    C        1      2        2 
   5  chr5_37063493     ASom    T    C        0      0        2 
   5  chr5_37063493     HCab    T    C        0      0        2 
   5  chr5_37063493     HPrz    T    C        0      0        2 
   5  chr5_37063493     ZBoe    T    C        0      0        2 
   5  chr5_37063493     ZGre    T    C        0      0        2 
   5  chr5_37063493     ZHar    T    C        0      0        2 
   5  chr5_37063493   Sample    T    C        0      0        2 
   5  chr5_37066782     AAsi    T    C        1      2        2 
   5  chr5_37066782     AKia    T    C        0      0        2 
   5  chr5_37066782     AOna    T    C        0      0        2 
   5  chr5_37066782     ASom    T    C        1      2        2 
   5  chr5_37066782     HCab    T    C        0      0        2 
   5  chr5_37066782     HPrz    T    C        0      0        2 
   5  chr5_37066782     ZBoe    T    C        0      0        2 
   5  chr5_37066782     ZGre    T    C        0      0        2 
   5  chr5_37066782     ZHar    T    C        0      0        2 
   5  chr5_37066782   Sample    T    C        1      2        2 
   5  chr5_37070417     AAsi    A    G        0      0        2 
   5  chr5_37070417     AKia    A    G        0      0        2 
   5  chr5_37070417     AOna    A    G        0      0        2 
   5  chr5_37070417     ASom    A    G      0.5      1        2 
   5  chr5_37070417     HCab    A    G        0      0        2 
   5  chr5_37070417     HPrz    A    G        0      0        2 
   5  chr5_37070417     ZBoe    A    G        0      0        2 
   5  chr5_37070417     ZGre    A    G        0      0        2 
   5  chr5_37070417     ZHar    A    G        0      0        2 
   5  chr5_37070417   Sample    A    G        0      0        2 
   5  chr5_37077370     AAsi    C    A        0      0        2 
   5  chr5_37077370     AKia    C    A        1      2        2 
   5  chr5_37077370     AOna    C    A      0.5      1        2 
   5  chr5_37077370     ASom    C    A        0      0        2 
   5  chr5_37077370     HCab    C    A        0      0        2 
   5  chr5_37077370     HPrz    C    A        0      0        2 
   5  chr5_37077370     ZBoe    C    A        0      0        2 
   5  chr5_37077370     ZGre    C    A        0      0        2 
   5  chr5_37077370     ZHar    C    A        0      0        2 
   5  chr5_37077370   Sample    C    A        0      0        2 
   5  chr5_37080964     AAsi    A    G        0      0        2 
   5  chr5_37080964     AKia    A    G        0      0        2 
   5  chr5_37080964     AOna    A    G        0      0        2 
   5  chr5_37080964     ASom    A    G      0.5      1        2 
   5  chr5_37080964     HCab    A    G        0      0        2 
   5  chr5_37080964     HPrz    A    G        0      0        2 
   5  chr5_37080964     ZBoe    A    G        0      0        2 
   5  chr5_37080964     ZGre    A    G        0      0        2 
   5  chr5_37080964     ZHar    A    G        0      0        2 
   5  chr5_37080964   Sample    A    G        0      0        2 
   5  chr5_37090191     AAsi    C    T        0      0        2 
   5  chr5_37090191     AKia    C    T        0      0        2 
   5  chr5_37090191     AOna    C    T        0      0        2 
   5  chr5_37090191     ASom    C    T        0      0        2 
   5  chr5_37090191     HCab    C    T        0      0        2 
   5  chr5_37090191     HPrz    C    T        0      0        2 
   5  chr5_37090191     ZBoe    C    T      0.5      1        2 
   5  chr5_37090191     ZGre    C    T        0      0        2 
   5  chr5_37090191     ZHar    C    T        0      0        2 
   5  chr5_37090191   Sample    C    T        0      0        2 
   5  chr5_37092439     AAsi    T    C        0      0        2 
   5  chr5_37092439     AKia    T    C        0      0        2 
   5  chr5_37092439     AOna    T    C        0      0        2 
   5  chr5_37092439     ASom    T    C        0      0        2 
   5  chr5_37092439     HCab    T    C        1      2        2 
   5  chr5_37092439     HPrz    T    C        1      2        2 
   5  chr5_37092439     ZBoe    T    C        0      0        2 
   5  chr5_37092439     ZGre    T    C        0      0        2 
   5  chr5_37092439     ZHar    T    C        0      0        2 
   5  chr5_37092439   Sample    T    C        0      0        2 
   5  chr5_37094972     AAsi    T    C        0      0        2 
   5  chr5_37094972     AKia    T    C        0      0        2 
   5  chr5_37094972     AOna    T    C        0      0        2 
   5  chr5_37094972     ASom    T    C        0      0        2 
   5  chr5_37094972     HCab    T    C        1      2        2 
   5  chr5_37094972     HPrz    T    C        1      2        2 
   5  chr5_37094972     ZBoe    T    C        0      0        2 
   5  chr5_37094972     ZGre    T    C        0      0        2 
   5  chr5_37094972     ZHar    T    C        0      0        2 
   5  chr5_37094972   Sample    T    C        0      0        2 
   5  chr5_37098877     AAsi    C    T        0      0        2 
   5  chr5_37098877     AKia    C    T        0      0        2 
   5  chr5_37098877     AOna    C    T        0      0        2 
   5  chr5_37098877     ASom    C    T        0      0        2 
   5  chr5_37098877     HCab    C    T        1      2        2 
   5  chr5_37098877     HPrz    C    T        1      2        2 
   5  chr5_37098877     ZBoe    C    T        0      0        2 
   5  chr5_37098877     ZGre    C    T        0      0        2 
   5  chr5_37098877     ZHar    C    T        0      0        2 
   5  chr5_37098877   Sample    C    T        0      0        2 
   5  chr5_37099455     AAsi    C    T        0      0        2 
   5  chr5_37099455     AKia    C    T        0      0        2 
   5  chr5_37099455     AOna    C    T        0      0        2 
   5  chr5_37099455     ASom    C    T        0      0        2 
   5  chr5_37099455     HCab    C    T        1      2        2 
   5  chr5_37099455     HPrz    C    T        1      2        2 
   5  chr5_37099455     ZBoe    C    T        0      0        2 
   5  chr5_37099455     ZGre    C    T        0      0        2 
   5  chr5_37099455     ZHar    C    T        0      0        2 
   5  chr5_37099455   Sample    C    T        0      0        2 
   5  chr5_37101175     AAsi    G    A        0      0        2 
   5  chr5_37101175     AKia    G    A        0      0        2 
   5  chr5_37101175     AOna    G    A        0      0        2 
   5  chr5_37101175     ASom    G    A        0      0        2 
   5  chr5_37101175     HCab    G    A        0      0        2 
   5  chr5_37101175     HPrz    G    A        0      0        2 
   5  chr5_37101175     ZBoe    G    A      0.5      1        2 
   5  chr5_37101175     ZGre    G    A        0      0        2 
   5  chr5_37101175     ZHar    G    A        0      0        2 
   5  chr5_37101175   Sample    G    A        0      0        2 
   5  chr5_37108285     AAsi    C    T        0      0        2 
   5  chr5_37108285     AKia    C    T        0      0        2 
   5  chr5_37108285     AOna    C    T        0      0        2 
   5  chr5_37108285     ASom    C    T        0      0        2 
   5  chr5_37108285     HCab    C    T        1      2        2 
   5  chr5_37108285     HPrz    C    T        1      2        2 
   5  chr5_37108285     ZBoe    C    T        0      0        2 
   5  chr5_37108285     ZGre    C    T        0      0        2 
   5  chr5_37108285     ZHar    C    T        0      0        2 
   5  chr5_37108285   Sample    C    T        0      0        2 
   5  chr5_37112089     AAsi    A    G        0      0        2 
   5  chr5_37112089     AKia    A    G        0      0        2 
   5  chr5_37112089     AOna    A    G        0      0        2 
   5  chr5_37112089     ASom    A    G        0      0        2 
   5  chr5_37112089     HCab    A    G        0      0        2 
   5  chr5_37112089     HPrz    A    G        0      0        2 
   5  chr5_37112089     ZBoe    A    G        0      0        2 
   5  chr5_37112089     ZGre    A    G        1      2        2 
   5  chr5_37112089     ZHar    A    G        0      0        2 
   5  chr5_37112089   Sample    A    G        0      0        2 
   5  chr5_37112284     AAsi    C    G        0      0        2 
   5  chr5_37112284     AKia    C    G        0      0        2 
   5  chr5_37112284     AOna    C    G        0      0        2 
   5  chr5_37112284     ASom    C    G        0      0        2 
   5  chr5_37112284     HCab    C    G        0      0        2 
   5  chr5_37112284     HPrz    C    G        0      0        2 
   5  chr5_37112284     ZBoe    C    G        0      0        2 
   5  chr5_37112284     ZGre    C    G        0      0        2 
   5  chr5_37112284     ZHar    C    G        1      2        2 
   5  chr5_37112284   Sample    C    G        0      0        2 
   5  chr5_37117461     AAsi    G    C        0      0        2 
   5  chr5_37117461     AKia    G    C        1      2        2 
   5  chr5_37117461     AOna    G    C        1      2        2 
   5  chr5_37117461     ASom    G    C        0      0        2 
   5  chr5_37117461     HCab    G    C        0      0        2 
   5  chr5_37117461     HPrz    G    C        0      0        2 
   5  chr5_37117461     ZBoe    G    C        0      0        2 
   5  chr5_37117461     ZGre    G    C        0      0        2 
   5  chr5_37117461     ZHar    G    C        0      0        2 
   5  chr5_37117461   Sample    G    C        0      0        2 
   5  chr5_37130603     AAsi    A    G        0      0        2 
   5  chr5_37130603     AKia    A    G        0      0        2 
   5  chr5_37130603     AOna    A    G        0      0        2 
   5  chr5_37130603     ASom    A    G        0      0        2 
   5  chr5_37130603     HCab    A    G        0      0        2 
   5  chr5_37130603     HPrz    A    G        0      0        2 
   5  chr5_37130603     ZBoe    A    G      0.5      1        2 
   5  chr5_37130603     ZGre    A    G        0      0        2 
   5  chr5_37130603     ZHar    A    G        0      0        2 
   5  chr5_37130603   Sample    A    G        0      0        2 
   5  chr5_37132479     AAsi    T    C        0      0        2 
   5  chr5_37132479     AKia    T    C        0      0        2 
   5  chr5_37132479     AOna    T    C        0      0        2 
   5  chr5_37132479     ASom    T    C        0      0        2 
   5  chr5_37132479     HCab    T    C        1      2        2 
   5  chr5_37132479     HPrz    T    C        1      2        2 
   5  chr5_37132479     ZBoe    T    C        0      0        2 
   5  chr5_37132479     ZGre    T    C        0      0        2 
   5  chr5_37132479     ZHar    T    C        0      0        2 
   5  chr5_37132479   Sample    T    C        0      0        2 
   5  chr5_37134356     AAsi    G    T        0      0        2 
   5  chr5_37134356     AKia    G    T      0.5      1        2 
   5  chr5_37134356     AOna    G    T        0      0        2 
   5  chr5_37134356     ASom    G    T        0      0        2 
   5  chr5_37134356     HCab    G    T        0      0        2 
   5  chr5_37134356     HPrz    G    T        0      0        2 
   5  chr5_37134356     ZBoe    G    T        0      0        2 
   5  chr5_37134356     ZGre    G    T        0      0        2 
   5  chr5_37134356     ZHar    G    T        0      0        2 
   5  chr5_37134356   Sample    G    T        0      0        2 
   5  chr5_37138536     AAsi    A    G        0      0        2 
   5  chr5_37138536     AKia    A    G        0      0        2 
   5  chr5_37138536     AOna    A    G        0      0        2 
   5  chr5_37138536     ASom    A    G        0      0        2 
   5  chr5_37138536     HCab    A    G        1      2        2 
   5  chr5_37138536     HPrz    A    G      0.5      1        2 
   5  chr5_37138536     ZBoe    A    G        0      0        2 
   5  chr5_37138536     ZGre    A    G        0      0        2 
   5  chr5_37138536     ZHar    A    G        0      0        2 
   5  chr5_37138536   Sample    A    G        0      0        2 
   5  chr5_37148689     AAsi    C    G        0      0        2 
   5  chr5_37148689     AKia    C    G        1      2        2 
   5  chr5_37148689     AOna    C    G        1      2        2 
   5  chr5_37148689     ASom    C    G        0      0        2 
   5  chr5_37148689     HCab    C    G        0      0        2 
   5  chr5_37148689     HPrz    C    G        0      0        2 
   5  chr5_37148689     ZBoe    C    G        0      0        2 
   5  chr5_37148689     ZGre    C    G        0      0        2 
   5  chr5_37148689     ZHar    C    G        0      0        2 
   5  chr5_37148689   Sample    C    G        0      0        2 
   5  chr5_37152759     AAsi    A    G        0      0        2 
   5  chr5_37152759     AKia    A    G        0      0        2 
   5  chr5_37152759     AOna    A    G      0.5      1        2 
   5  chr5_37152759     ASom    A    G        0      0        2 
   5  chr5_37152759     HCab    A    G        0      0        2 
   5  chr5_37152759     HPrz    A    G        0      0        2 
   5  chr5_37152759     ZBoe    A    G        0      0        2 
   5  chr5_37152759     ZGre    A    G        0      0        2 
   5  chr5_37152759     ZHar    A    G        0      0        2 
   5  chr5_37152759   Sample    A    G        0      0        2 
   5  chr5_37153443     AAsi    C    T        0      0        2 
   5  chr5_37153443     AKia    C    T        0      0        2 
   5  chr5_37153443     AOna    C    T        0      0        2 
   5  chr5_37153443     ASom    C    T        0      0        2 
   5  chr5_37153443     HCab    C    T        0      0        2 
   5  chr5_37153443     HPrz    C    T        0      0        2 
   5  chr5_37153443     ZBoe    C    T      0.5      1        2 
   5  chr5_37153443     ZGre    C    T        0      0        2 
   5  chr5_37153443     ZHar    C    T        0      0        2 
   5  chr5_37153443   Sample    C    T        0      0        2 
   5  chr5_37168271     AAsi    G    A        0      0        2 
   5  chr5_37168271     AKia    G    A        0      0        2 
   5  chr5_37168271     AOna    G    A        0      0        2 
   5  chr5_37168271     ASom    G    A        0      0        2 
   5  chr5_37168271     HCab    G    A        1      2        2 
   5  chr5_37168271     HPrz    G    A        1      2        2 
   5  chr5_37168271     ZBoe    G    A        0      0        2 
   5  chr5_37168271     ZGre    G    A        0      0        2 
   5  chr5_37168271     ZHar    G    A        0      0        2 
   5  chr5_37168271   Sample    G    A        0      0        2 
   5  chr5_37169432     AAsi    G    A        0      0        2 
   5  chr5_37169432     AKia    G    A        0      0        2 
   5  chr5_37169432     AOna    G    A      0.5      1        2 
   5  chr5_37169432     ASom    G    A        0      0        2 
   5  chr5_37169432     HCab    G    A        0      0        2 
   5  chr5_37169432     HPrz    G    A        0      0        2 
   5  chr5_37169432     ZBoe    G    A        0      0        2 
   5  chr5_37169432     ZGre    G    A        0      0        2 
   5  chr5_37169432     ZHar    G    A        0      0        2 
   5  chr5_37169432   Sample    G    A        0      0        2 
   5  chr5_37171884     AAsi    A    G        0      0        2 
   5  chr5_37171884     AKia    A    G        0      0        2 
   5  chr5_37171884     AOna    A    G        0      0        2 
   5  chr5_37171884     ASom    A    G        0      0        2 
   5  chr5_37171884     HCab    A    G        1      2        2 
   5  chr5_37171884     HPrz    A    G        1      2        2 
   5  chr5_37171884     ZBoe    A    G        0      0        2 
   5  chr5_37171884     ZGre    A    G        0      0        2 
   5  chr5_37171884     ZHar    A    G        0      0        2 
   5  chr5_37171884   Sample    A    G        0      0        2 
   5  chr5_37181960     AAsi    T    C        0      0        2 
   5  chr5_37181960     AKia    T    C        0      0        2 
   5  chr5_37181960     AOna    T    C      0.5      1        2 
   5  chr5_37181960     ASom    T    C        0      0        2 
   5  chr5_37181960     HCab    T    C        0      0        2 
   5  chr5_37181960     HPrz    T    C        0      0        2 
   5  chr5_37181960     ZBoe    T    C        0      0        2 
   5  chr5_37181960     ZGre    T    C        0      0        2 
   5  chr5_37181960     ZHar    T    C        0      0        2 
   5  chr5_37181960   Sample    T    C        0      0        2 
   5  chr5_37183352     AAsi    C    G        0      0        2 
   5  chr5_37183352     AKia    C    G        0      0        2 
   5  chr5_37183352     AOna    C    G        0      0        2 
   5  chr5_37183352     ASom    C    G        0      0        2 
   5  chr5_37183352     HCab    C    G        0      0        2 
   5  chr5_37183352     HPrz    C    G        0      0        2 
   5  chr5_37183352     ZBoe    C    G      0.5      1        2 
   5  chr5_37183352     ZGre    C    G        0      0        2 
   5  chr5_37183352     ZHar    C    G        0      0        2 
   5  chr5_37183352   Sample    C    G        0      0        2 
   5  chr5_37186197     AAsi    A    G        0      0        2 
   5  chr5_37186197     AKia    A    G        0      0        2 
   5  chr5_37186197     AOna    A    G        0      0        2 
   5  chr5_37186197     ASom    A    G      0.5      1        2 
   5  chr5_37186197     HCab    A    G        0      0        2 
   5  chr5_37186197     HPrz    A    G        0      0        2 
   5  chr5_37186197     ZBoe    A    G        0      0        2 
   5  chr5_37186197     ZGre    A    G        0      0        2 
   5  chr5_37186197     ZHar    A    G        0      0        2 
   5  chr5_37186197   Sample    A    G        0      0        2 
   5  chr5_37191123     AAsi    C    G        0      0        2 
   5  chr5_37191123     AKia    C    G        0      0        2 
   5  chr5_37191123     AOna    C    G      0.5      1        2 
   5  chr5_37191123     ASom    C    G        0      0        2 
   5  chr5_37191123     HCab    C    G        0      0        2 
   5  chr5_37191123     HPrz    C    G        0      0        2 
   5  chr5_37191123     ZBoe    C    G        0      0        2 
   5  chr5_37191123     ZGre    C    G        0      0        2 
   5  chr5_37191123     ZHar    C    G        0      0        2 
   5  chr5_37191123   Sample    C    G        0      0        2 
   5  chr5_37191619     AAsi    G    A        0      0        2 
   5  chr5_37191619     AKia    G    A        0      0        2 
   5  chr5_37191619     AOna    G    A        0      0        2 
   5  chr5_37191619     ASom    G    A        0      0        2 
   5  chr5_37191619     HCab    G    A        0      0        2 
   5  chr5_37191619     HPrz    G    A        0      0        2 
   5  chr5_37191619     ZBoe    G    A        0      0        2 
   5  chr5_37191619     ZGre    G    A        1      2        2 
   5  chr5_37191619     ZHar    G    A        0      0        2 
   5  chr5_37191619   Sample    G    A        0      0        2 
   5  chr5_37192500     AAsi    C    G        0      0        2 
   5  chr5_37192500     AKia    C    G        0      0        2 
   5  chr5_37192500     AOna    C    G      0.5      1        2 
   5  chr5_37192500     ASom    C    G        0      0        2 
   5  chr5_37192500     HCab    C    G        0      0        2 
   5  chr5_37192500     HPrz    C    G        0      0        2 
   5  chr5_37192500     ZBoe    C    G        0      0        2 
   5  chr5_37192500     ZGre    C    G        0      0        2 
   5  chr5_37192500     ZHar    C    G        0      0        2 
   5  chr5_37192500   Sample    C    G        0      0        2 
   5  chr5_37194060     AAsi    G    C        0      0        2 
   5  chr5_37194060     AKia    G    C      0.5      1        2 
   5  chr5_37194060     AOna    G    C        0      0        2 
   5  chr5_37194060     ASom    G    C        0      0        2 
   5  chr5_37194060     HCab    G    C        0      0        2 
   5  chr5_37194060     HPrz    G    C        0      0        2 
   5  chr5_37194060     ZBoe    G    C        0      0        2 
   5  chr5_37194060     ZGre    G    C        0      0        2 
   5  chr5_37194060     ZHar    G    C        0      0        2 
   5  chr5_37194060   Sample    G    C        0      0        2 
   5  chr5_37201811     AAsi    C    T        0      0        2 
   5  chr5_37201811     AKia    C    T        0      0        2 
   5  chr5_37201811     AOna    C    T        0      0        2 
   5  chr5_37201811     ASom    C    T        1      2        2 
   5  chr5_37201811     HCab    C    T        0      0        2 
   5  chr5_37201811     HPrz    C    T        0      0        2 
   5  chr5_37201811     ZBoe    C    T        0      0        2 
   5  chr5_37201811     ZGre    C    T        0      0        2 
   5  chr5_37201811     ZHar    C    T        0      0        2 
   5  chr5_37201811   Sample    C    T        0      0        2 
   5  chr5_37203683     AAsi    C    G        1      2        2 
   5  chr5_37203683     AKia    C    G        0      0        2 
   5  chr5_37203683     AOna    C    G        0      0        2 
   5  chr5_37203683     ASom    C    G        0      0        2 
   5  chr5_37203683     HCab    C    G        0      0        2 
   5  chr5_37203683     HPrz    C    G        0      0        2 
   5  chr5_37203683     ZBoe    C    G        0      0        2 
   5  chr5_37203683     ZGre    C    G        0      0        2 
   5  chr5_37203683     ZHar    C    G        0      0        2 
   5  chr5_37203683   Sample    C    G        1      2        2 
   5  chr5_37203944     AAsi    C    G        0      0        2 
   5  chr5_37203944     AKia    C    G        0      0        2 
   5  chr5_37203944     AOna    C    G        0      0        2 
   5  chr5_37203944     ASom    C    G      0.5      1        2 
   5  chr5_37203944     HCab    C    G        0      0        2 
   5  chr5_37203944     HPrz    C    G        0      0        2 
   5  chr5_37203944     ZBoe    C    G        0      0        2 
   5  chr5_37203944     ZGre    C    G        0      0        2 
   5  chr5_37203944     ZHar    C    G        0      0        2 
   5  chr5_37203944   Sample    C    G        0      0        2 
   5  chr5_37206750     AAsi    C    T        0      0        2 
   5  chr5_37206750     AKia    C    T        0      0        2 
   5  chr5_37206750     AOna    C    T        0      0        2 
   5  chr5_37206750     ASom    C    T        0      0        2 
   5  chr5_37206750     HCab    C    T        0      0        2 
   5  chr5_37206750     HPrz    C    T        0      0        2 
   5  chr5_37206750     ZBoe    C    T        0      0        2 
   5  chr5_37206750     ZGre    C    T        0      0        2 
   5  chr5_37206750     ZHar    C    T        1      2        2 
   5  chr5_37206750   Sample    C    T        0      0        2 
   5  chr5_37216486     AAsi    A    G        0      0        2 
   5  chr5_37216486     AKia    A    G        0      0        2 
   5  chr5_37216486     AOna    A    G        0      0        2 
   5  chr5_37216486     ASom    A    G        0      0        2 
   5  chr5_37216486     HCab    A    G        0      0        2 
   5  chr5_37216486     HPrz    A    G      0.5      1        2 
   5  chr5_37216486     ZBoe    A    G        0      0        2 
   5  chr5_37216486     ZGre    A    G        0      0        2 
   5  chr5_37216486     ZHar    A    G        0      0        2 
   5  chr5_37216486   Sample    A    G        0      0        2 
   5  chr5_37220826     AAsi    G    A        0      0        2 
   5  chr5_37220826     AKia    G    A        0      0        2 
   5  chr5_37220826     AOna    G    A        0      0        2 
   5  chr5_37220826     ASom    G    A        0      0        2 
   5  chr5_37220826     HCab    G    A        0      0        2 
   5  chr5_37220826     HPrz    G    A        0      0        2 
   5  chr5_37220826     ZBoe    G    A        0      0        2 
   5  chr5_37220826     ZGre    G    A        0      0        2 
   5  chr5_37220826     ZHar    G    A        1      2        2 
   5  chr5_37220826   Sample    G    A        0      0        2 
   5  chr5_37225412     AAsi    A    G        0      0        2 
   5  chr5_37225412     AKia    A    G        0      0        2 
   5  chr5_37225412     AOna    A    G      0.5      1        2 
   5  chr5_37225412     ASom    A    G        0      0        2 
   5  chr5_37225412     HCab    A    G        0      0        2 
   5  chr5_37225412     HPrz    A    G        0      0        2 
   5  chr5_37225412     ZBoe    A    G        0      0        2 
   5  chr5_37225412     ZGre    A    G        0      0        2 
   5  chr5_37225412     ZHar    A    G        0      0        2 
   5  chr5_37225412   Sample    A    G        0      0        2 
   5  chr5_37226732     AAsi    G    C        0      0        2 
   5  chr5_37226732     AKia    G    C        0      0        2 
   5  chr5_37226732     AOna    G    C        0      0        2 
   5  chr5_37226732     ASom    G    C        0      0        2 
   5  chr5_37226732     HCab    G    C        1      2        2 
   5  chr5_37226732     HPrz    G    C        1      2        2 
   5  chr5_37226732     ZBoe    G    C        0      0        2 
   5  chr5_37226732     ZGre    G    C        0      0        2 
   5  chr5_37226732     ZHar    G    C        0      0        2 
   5  chr5_37226732   Sample    G    C        0      0        2 
   5  chr5_37235198     AAsi    A    C        0      0        2 
   5  chr5_37235198     AKia    A    C        0      0        2 
   5  chr5_37235198     AOna    A    C        0      0        2 
   5  chr5_37235198     ASom    A    C      0.5      1        2 
   5  chr5_37235198     HCab    A    C        0      0        2 
   5  chr5_37235198     HPrz    A    C        0      0        2 
   5  chr5_37235198     ZBoe    A    C        0      0        2 
   5  chr5_37235198     ZGre    A    C        0      0        2 
   5  chr5_37235198     ZHar    A    C        0      0        2 
   5  chr5_37235198   Sample    A    C        0      0        2 
   5  chr5_37253260     AAsi    A    G        0      0        2 
   5  chr5_37253260     AKia    A    G        0      0        2 
   5  chr5_37253260     AOna    A    G        0      0        2 
   5  chr5_37253260     ASom    A    G        0      0        2 
   5  chr5_37253260     HCab    A    G        0      0        2 
   5  chr5_37253260     HPrz    A    G        0      0        2 
   5  chr5_37253260     ZBoe    A    G        0      0        2 
   5  chr5_37253260     ZGre    A    G        0      0        2 
   5  chr5_37253260     ZHar    A    G        1      2        2 
   5  chr5_37253260   Sample    A    G        0      0        2 
   5  chr5_37253755     AAsi    T    C        0      0        2 
   5  chr5_37253755     AKia    T    C        0      0        2 
   5  chr5_37253755     AOna    T    C        0      0        2 
   5  chr5_37253755     ASom    T    C        0      0        2 
   5  chr5_37253755     HCab    T    C        0      0        2 
   5  chr5_37253755     HPrz    T    C        0      0        2 
   5  chr5_37253755     ZBoe    T    C      0.5      1        2 
   5  chr5_37253755     ZGre    T    C        0      0        2 
   5  chr5_37253755     ZHar    T    C        0      0        2 
   5  chr5_37253755   Sample    T    C        0      0        2 
   5  chr5_37254403     AAsi    G    T        0      0        2 
   5  chr5_37254403     AKia    G    T        0      0        2 
   5  chr5_37254403     AOna    G    T        0      0        2 
   5  chr5_37254403     ASom    G    T      0.5      1        2 
   5  chr5_37254403     HCab    G    T        0      0        2 
   5  chr5_37254403     HPrz    G    T        0      0        2 
   5  chr5_37254403     ZBoe    G    T        0      0        2 
   5  chr5_37254403     ZGre    G    T        0      0        2 
   5  chr5_37254403     ZHar    G    T        0      0        2 
   5  chr5_37254403   Sample    G    T        0      0        2 
   5  chr5_37257897     AAsi    T    C        0      0        2 
   5  chr5_37257897     AKia    T    C      0.5      1        2 
   5  chr5_37257897     AOna    T    C        1      2        2 
   5  chr5_37257897     ASom    T    C        0      0        2 
   5  chr5_37257897     HCab    T    C        0      0        2 
   5  chr5_37257897     HPrz    T    C        0      0        2 
   5  chr5_37257897     ZBoe    T    C        0      0        2 
   5  chr5_37257897     ZGre    T    C        0      0        2 
   5  chr5_37257897     ZHar    T    C        0      0        2 
   5  chr5_37257897   Sample    T    C        0      0        2 
   5  chr5_37264952     AAsi    T    A        0      0        2 
   5  chr5_37264952     AKia    T    A        0      0        2 
   5  chr5_37264952     AOna    T    A        0      0        2 
   5  chr5_37264952     ASom    T    A        0      0        2 
   5  chr5_37264952     HCab    T    A        0      0        2 
   5  chr5_37264952     HPrz    T    A      0.5      1        2 
   5  chr5_37264952     ZBoe    T    A        0      0        2 
   5  chr5_37264952     ZGre    T    A        0      0        2 
   5  chr5_37264952     ZHar    T    A        0      0        2 
   5  chr5_37264952   Sample    T    A        0      0        2 
   5  chr5_37271358     AAsi    T    C        0      0        2 
   5  chr5_37271358     AKia    T    C        0      0        2 
   5  chr5_37271358     AOna    T    C        1      2        2 
   5  chr5_37271358     ASom    T    C        0      0        2 
   5  chr5_37271358     HCab    T    C        0      0        2 
   5  chr5_37271358     HPrz    T    C        0      0        2 
   5  chr5_37271358     ZBoe    T    C        0      0        2 
   5  chr5_37271358     ZGre    T    C        0      0        2 
   5  chr5_37271358     ZHar    T    C        0      0        2 
   5  chr5_37271358   Sample    T    C        0      0        2 
   5  chr5_37274815     AAsi    A    G        1      2        2 
   5  chr5_37274815     AKia    A    G        0      0        2 
   5  chr5_37274815     AOna    A    G        0      0        2 
   5  chr5_37274815     ASom    A    G        1      2        2 
   5  chr5_37274815     HCab    A    G        0      0        2 
   5  chr5_37274815     HPrz    A    G        0      0        2 
   5  chr5_37274815     ZBoe    A    G        0      0        2 
   5  chr5_37274815     ZGre    A    G        0      0        2 
   5  chr5_37274815     ZHar    A    G        0      0        2 
   5  chr5_37274815   Sample    A    G        1      2        2 
   5  chr5_37278185     AAsi    G    A        0      0        2 
   5  chr5_37278185     AKia    G    A        0      0        2 
   5  chr5_37278185     AOna    G    A        0      0        2 
   5  chr5_37278185     ASom    G    A        0      0        2 
   5  chr5_37278185     HCab    G    A        0      0        2 
   5  chr5_37278185     HPrz    G    A        0      0        2 
   5  chr5_37278185     ZBoe    G    A        0      0        2 
   5  chr5_37278185     ZGre    G    A        1      2        2 
   5  chr5_37278185     ZHar    G    A        0      0        2 
   5  chr5_37278185   Sample    G    A        0      0        2 
   5  chr5_37285255     AAsi    G    A        0      0        2 
   5  chr5_37285255     AKia    G    A      0.5      1        2 
   5  chr5_37285255     AOna    G    A        0      0        2 
   5  chr5_37285255     ASom    G    A        0      0        2 
   5  chr5_37285255     HCab    G    A        0      0        2 
   5  chr5_37285255     HPrz    G    A        0      0        2 
   5  chr5_37285255     ZBoe    G    A        0      0        2 
   5  chr5_37285255     ZGre    G    A        0      0        2 
   5  chr5_37285255     ZHar    G    A        0      0        2 
   5  chr5_37285255   Sample    G    A        0      0        2 
   5  chr5_37288993     AAsi    T    C        0      0        2 
   5  chr5_37288993     AKia    T    C        0      0        2 
   5  chr5_37288993     AOna    T    C        0      0        2 
   5  chr5_37288993     ASom    T    C        0      0        2 
   5  chr5_37288993     HCab    T    C        0      0        2 
   5  chr5_37288993     HPrz    T    C        0      0        2 
   5  chr5_37288993     ZBoe    T    C      0.5      1        2 
   5  chr5_37288993     ZGre    T    C        0      0        2 
   5  chr5_37288993     ZHar    T    C        0      0        2 
   5  chr5_37288993   Sample    T    C        0      0        2 
   5  chr5_37289301     AAsi    C    T        0      0        2 
   5  chr5_37289301     AKia    C    T      0.5      1        2 
   5  chr5_37289301     AOna    C    T        0      0        2 
   5  chr5_37289301     ASom    C    T        0      0        2 
   5  chr5_37289301     HCab    C    T        0      0        2 
   5  chr5_37289301     HPrz    C    T        0      0        2 
   5  chr5_37289301     ZBoe    C    T        0      0        2 
   5  chr5_37289301     ZGre    C    T        0      0        2 
   5  chr5_37289301     ZHar    C    T        0      0        2 
   5  chr5_37289301   Sample    C    T        0      0        2 
   5  chr5_37289913     AAsi    A    T        0      0        2 
   5  chr5_37289913     AKia    A    T        0      0        2 
   5  chr5_37289913     AOna    A    T        0      0        2 
   5  chr5_37289913     ASom    A    T        0      0        2 
   5  chr5_37289913     HCab    A    T        0      0        2 
   5  chr5_37289913     HPrz    A    T        0      0        2 
   5  chr5_37289913     ZBoe    A    T        0      0        2 
   5  chr5_37289913     ZGre    A    T        0      0        2 
   5  chr5_37289913     ZHar    A    T        1      2        2 
   5  chr5_37289913   Sample    A    T        0      0        2 
   5  chr5_37292042     AAsi    T    C        0      0        2 
   5  chr5_37292042     AKia    T    C        0      0        2 
   5  chr5_37292042     AOna    T    C        0      0        2 
   5  chr5_37292042     ASom    T    C        0      0        2 
   5  chr5_37292042     HCab    T    C        1      2        2 
   5  chr5_37292042     HPrz    T    C        1      2        2 
   5  chr5_37292042     ZBoe    T    C        0      0        2 
   5  chr5_37292042     ZGre    T    C        0      0        2 
   5  chr5_37292042     ZHar    T    C        0      0        2 
   5  chr5_37292042   Sample    T    C        0      0        2 
   5  chr5_37303713     AAsi    C    G        0      0        2 
   5  chr5_37303713     AKia    C    G        0      0        2 
   5  chr5_37303713     AOna    C    G        0      0        2 
   5  chr5_37303713     ASom    C    G        0      0        2 
   5  chr5_37303713     HCab    C    G        0      0        2 
   5  chr5_37303713     HPrz    C    G      0.5      1        2 
   5  chr5_37303713     ZBoe    C    G        0      0        2 
   5  chr5_37303713     ZGre    C    G        0      0        2 
   5  chr5_37303713     ZHar    C    G        0      0        2 
   5  chr5_37303713   Sample    C    G        0      0        2 
   5  chr5_37306739     AAsi    G    A        0      0        2 
   5  chr5_37306739     AKia    G    A        0      0        2 
   5  chr5_37306739     AOna    G    A        0      0        2 
   5  chr5_37306739     ASom    G    A        0      0        2 
   5  chr5_37306739     HCab    G    A        0      0        2 
   5  chr5_37306739     HPrz    G    A      0.5      1        2 
   5  chr5_37306739     ZBoe    G    A        0      0        2 
   5  chr5_37306739     ZGre    G    A        0      0        2 
   5  chr5_37306739     ZHar    G    A        0      0        2 
   5  chr5_37306739   Sample    G    A        0      0        2 
   5  chr5_37308871     AAsi    C    T        0      0        2 
   5  chr5_37308871     AKia    C    T        0      0        2 
   5  chr5_37308871     AOna    C    T      0.5      1        2 
   5  chr5_37308871     ASom    C    T        0      0        2 
   5  chr5_37308871     HCab    C    T        0      0        2 
   5  chr5_37308871     HPrz    C    T        0      0        2 
   5  chr5_37308871     ZBoe    C    T        0      0        2 
   5  chr5_37308871     ZGre    C    T        0      0        2 
   5  chr5_37308871     ZHar    C    T        0      0        2 
   5  chr5_37308871   Sample    C    T        0      0        2 
   5  chr5_37309420     AAsi    C    T        1      2        2 
   5  chr5_37309420     AKia    C    T        0      0        2 
   5  chr5_37309420     AOna    C    T        0      0        2 
   5  chr5_37309420     ASom    C    T        1      2        2 
   5  chr5_37309420     HCab    C    T        0      0        2 
   5  chr5_37309420     HPrz    C    T        0      0        2 
   5  chr5_37309420     ZBoe    C    T        0      0        2 
   5  chr5_37309420     ZGre    C    T        0      0        2 
   5  chr5_37309420     ZHar    C    T        0      0        2 
   5  chr5_37309420   Sample    C    T        1      2        2 
   5  chr5_37311072     AAsi    G    C        0      0        2 
   5  chr5_37311072     AKia    G    C        1      2        2 
   5  chr5_37311072     AOna    G    C        1      2        2 
   5  chr5_37311072     ASom    G    C        0      0        2 
   5  chr5_37311072     HCab    G    C        0      0        2 
   5  chr5_37311072     HPrz    G    C        0      0        2 
   5  chr5_37311072     ZBoe    G    C        0      0        2 
   5  chr5_37311072     ZGre    G    C        0      0        2 
   5  chr5_37311072     ZHar    G    C        0      0        2 
   5  chr5_37311072   Sample    G    C        0      0        2 
   5  chr5_37314382     AAsi    A    G        0      0        2 
   5  chr5_37314382     AKia    A    G        0      0        2 
   5  chr5_37314382     AOna    A    G        0      0        2 
   5  chr5_37314382     ASom    A    G        0      0        2 
   5  chr5_37314382     HCab    A    G        0      0        2 
   5  chr5_37314382     HPrz    A    G        0      0        2 
   5  chr5_37314382     ZBoe    A    G        0      0        2 
   5  chr5_37314382     ZGre    A    G        0      0        2 
   5  chr5_37314382     ZHar    A    G      0.5      1        2 
   5  chr5_37314382   Sample    A    G        0      0        2 
   5  chr5_37316958     AAsi    C    T        0      0        2 
   5  chr5_37316958     AKia    C    T        0      0        2 
   5  chr5_37316958     AOna    C    T      0.5      1        2 
   5  chr5_37316958     ASom    C    T        0      0        2 
   5  chr5_37316958     HCab    C    T        0      0        2 
   5  chr5_37316958     HPrz    C    T        0      0        2 
   5  chr5_37316958     ZBoe    C    T        0      0        2 
   5  chr5_37316958     ZGre    C    T        0      0        2 
   5  chr5_37316958     ZHar    C    T        0      0        2 
   5  chr5_37316958   Sample    C    T        0      0        2 
   5  chr5_37323770     AAsi    C    G        0      0        2 
   5  chr5_37323770     AKia    C    G      0.5      1        2 
   5  chr5_37323770     AOna    C    G        0      0        2 
   5  chr5_37323770     ASom    C    G        0      0        2 
   5  chr5_37323770     HCab    C    G        0      0        2 
   5  chr5_37323770     HPrz    C    G        0      0        2 
   5  chr5_37323770     ZBoe    C    G        0      0        2 
   5  chr5_37323770     ZGre    C    G        0      0        2 
   5  chr5_37323770     ZHar    C    G        0      0        2 
   5  chr5_37323770   Sample    C    G        0      0        2 
   5  chr5_37325933     AAsi    G    A        0      0        2 
   5  chr5_37325933     AKia    G    A        0      0        2 
   5  chr5_37325933     AOna    G    A        0      0        2 
   5  chr5_37325933     ASom    G    A        0      0        2 
   5  chr5_37325933     HCab    G    A        0      0        2 
   5  chr5_37325933     HPrz    G    A        0      0        2 
   5  chr5_37325933     ZBoe    G    A        1      2        2 
   5  chr5_37325933     ZGre    G    A        0      0        2 
   5  chr5_37325933     ZHar    G    A        0      0        2 
   5  chr5_37325933   Sample    G    A        0      0        2 
   5  chr5_37328937     AAsi    G    A        1      2        2 
   5  chr5_37328937     AKia    G    A        0      0        2 
   5  chr5_37328937     AOna    G    A        0      0        2 
   5  chr5_37328937     ASom    G    A        0      0        2 
   5  chr5_37328937     HCab    G    A        0      0        2 
   5  chr5_37328937     HPrz    G    A        0      0        2 
   5  chr5_37328937     ZBoe    G    A        0      0        2 
   5  chr5_37328937     ZGre    G    A        0      0        2 
   5  chr5_37328937     ZHar    G    A        0      0        2 
   5  chr5_37328937   Sample    G    A        0      0        2 
   5  chr5_37331385     AAsi    G    A        0      0        2 
   5  chr5_37331385     AKia    G    A        0      0        2 
   5  chr5_37331385     AOna    G    A        0      0        2 
   5  chr5_37331385     ASom    G    A        0      0        2 
   5  chr5_37331385     HCab    G    A        0      0        2 
   5  chr5_37331385     HPrz    G    A        0      0        2 
   5  chr5_37331385     ZBoe    G    A        0      0        2 
   5  chr5_37331385     ZGre    G    A        1      2        2 
   5  chr5_37331385     ZHar    G    A        0      0        2 
   5  chr5_37331385   Sample    G    A        0      0        2 
   5  chr5_37335889     AAsi    A    G        0      0        2 
   5  chr5_37335889     AKia    A    G        0      0        2 
   5  chr5_37335889     AOna    A    G      0.5      1        2 
   5  chr5_37335889     ASom    A    G        0      0        2 
   5  chr5_37335889     HCab    A    G        0      0        2 
   5  chr5_37335889     HPrz    A    G      0.5      1        2 
   5  chr5_37335889     ZBoe    A    G        0      0        2 
   5  chr5_37335889     ZGre    A    G        0      0        2 
   5  chr5_37335889     ZHar    A    G        0      0        2 
   5  chr5_37335889   Sample    A    G        0      0        2 
   5  chr5_37336001     AAsi    G    A        0      0        2 
   5  chr5_37336001     AKia    G    A        0      0        2 
   5  chr5_37336001     AOna    G    A        0      0        2 
   5  chr5_37336001     ASom    G    A        0      0        2 
   5  chr5_37336001     HCab    G    A        1      2        2 
   5  chr5_37336001     HPrz    G    A        1      2        2 
   5  chr5_37336001     ZBoe    G    A        0      0        2 
   5  chr5_37336001     ZGre    G    A        0      0        2 
   5  chr5_37336001     ZHar    G    A        0      0        2 
   5  chr5_37336001   Sample    G    A        0      0        2 
   5  chr5_37357074     AAsi    T    G        0      0        2 
   5  chr5_37357074     AKia    T    G        0      0        2 
   5  chr5_37357074     AOna    T    G        0      0        2 
   5  chr5_37357074     ASom    T    G        0      0        2 
   5  chr5_37357074     HCab    T    G        0      0        2 
   5  chr5_37357074     HPrz    T    G      0.5      1        2 
   5  chr5_37357074     ZBoe    T    G        0      0        2 
   5  chr5_37357074     ZGre    T    G        0      0        2 
   5  chr5_37357074     ZHar    T    G        0      0        2 
   5  chr5_37357074   Sample    T    G        0      0        2 
   5  chr5_37359260     AAsi    G    C        0      0        2 
   5  chr5_37359260     AKia    G    C        0      0        2 
   5  chr5_37359260     AOna    G    C        0      0        2 
   5  chr5_37359260     ASom    G    C        0      0        2 
   5  chr5_37359260     HCab    G    C        1      2        2 
   5  chr5_37359260     HPrz    G    C      0.5      1        2 
   5  chr5_37359260     ZBoe    G    C        0      0        2 
   5  chr5_37359260     ZGre    G    C        0      0        2 
   5  chr5_37359260     ZHar    G    C        0      0        2 
   5  chr5_37359260   Sample    G    C        0      0        2 
   5  chr5_37359523     AAsi    G    A        0      0        2 
   5  chr5_37359523     AKia    G    A        0      0        2 
   5  chr5_37359523     AOna    G    A        0      0        2 
   5  chr5_37359523     ASom    G    A        0      0        2 
   5  chr5_37359523     HCab    G    A        0      0        2 
   5  chr5_37359523     HPrz    G    A        0      0        2 
   5  chr5_37359523     ZBoe    G    A      0.5      1        2 
   5  chr5_37359523     ZGre    G    A        0      0        2 
   5  chr5_37359523     ZHar    G    A        0      0        2 
   5  chr5_37359523   Sample    G    A        0      0        2 
   5  chr5_37374253     AAsi    C    T        0      0        2 
   5  chr5_37374253     AKia    C    T        0      0        2 
   5  chr5_37374253     AOna    C    T        0      0        2 
   5  chr5_37374253     ASom    C    T        0      0        2 
   5  chr5_37374253     HCab    C    T        0      0        2 
   5  chr5_37374253     HPrz    C    T        0      0        2 
   5  chr5_37374253     ZBoe    C    T        0      0        2 
   5  chr5_37374253     ZGre    C    T        0      0        2 
   5  chr5_37374253     ZHar    C    T      0.5      1        2 
   5  chr5_37374253   Sample    C    T        0      0        2 
   5  chr5_37382516     AAsi    A    G        0      0        2 
   5  chr5_37382516     AKia    A    G        0      0        2 
   5  chr5_37382516     AOna    A    G        0      0        2 
   5  chr5_37382516     ASom    A    G        0      0        2 
   5  chr5_37382516     HCab    A    G        0      0        2 
   5  chr5_37382516     HPrz    A    G        0      0        2 
   5  chr5_37382516     ZBoe    A    G      0.5      1        2 
   5  chr5_37382516     ZGre    A    G        1      2        2 
   5  chr5_37382516     ZHar    A    G        0      0        2 
   5  chr5_37382516   Sample    A    G        0      0        2 
   5  chr5_37386454     AAsi    T    C        0      0        2 
   5  chr5_37386454     AKia    T    C        0      0        2 
   5  chr5_37386454     AOna    T    C        0      0        2 
   5  chr5_37386454     ASom    T    C        0      0        2 
   5  chr5_37386454     HCab    T    C        1      2        2 
   5  chr5_37386454     HPrz    T    C        1      2        2 
   5  chr5_37386454     ZBoe    T    C        0      0        2 
   5  chr5_37386454     ZGre    T    C        0      0        2 
   5  chr5_37386454     ZHar    T    C        0      0        2 
   5  chr5_37386454   Sample    T    C        0      0        2 
   5  chr5_37391690     AAsi    T    C        0      0        2 
   5  chr5_37391690     AKia    T    C        0      0        2 
   5  chr5_37391690     AOna    T    C        0      0        2 
   5  chr5_37391690     ASom    T    C        0      0        2 
   5  chr5_37391690     HCab    T    C        1      2        2 
   5  chr5_37391690     HPrz    T    C        1      2        2 
   5  chr5_37391690     ZBoe    T    C        0      0        2 
   5  chr5_37391690     ZGre    T    C        0      0        2 
   5  chr5_37391690     ZHar    T    C        0      0        2 
   5  chr5_37391690   Sample    T    C        0      0        2 
   5  chr5_37395822     AAsi    G    A        0      0        2 
   5  chr5_37395822     AKia    G    A        0      0        2 
   5  chr5_37395822     AOna    G    A        0      0        2 
   5  chr5_37395822     ASom    G    A        0      0        2 
   5  chr5_37395822     HCab    G    A        0      0        2 
   5  chr5_37395822     HPrz    G    A        0      0        2 
   5  chr5_37395822     ZBoe    G    A        0      0        2 
   5  chr5_37395822     ZGre    G    A        1      2        2 
   5  chr5_37395822     ZHar    G    A        0      0        2 
   5  chr5_37395822   Sample    G    A        0      0        2 
   5  chr5_37399827     AAsi    A    G        0      0        2 
   5  chr5_37399827     AKia    A    G        1      2        2 
   5  chr5_37399827     AOna    A    G        1      2        2 
   5  chr5_37399827     ASom    A    G      0.5      1        2 
   5  chr5_37399827     HCab    A    G        0      0        2 
   5  chr5_37399827     HPrz    A    G        0      0        2 
   5  chr5_37399827     ZBoe    A    G        0      0        2 
   5  chr5_37399827     ZGre    A    G        0      0        2 
   5  chr5_37399827     ZHar    A    G        0      0        2 
   5  chr5_37399827   Sample    A    G        0      0        2 
   5  chr5_37405620     AAsi    T    C        0      0        2 
   5  chr5_37405620     AKia    T    C        1      2        2 
   5  chr5_37405620     AOna    T    C        0      0        2 
   5  chr5_37405620     ASom    T    C        0      0        2 
   5  chr5_37405620     HCab    T    C        0      0        2 
   5  chr5_37405620     HPrz    T    C        0      0        2 
   5  chr5_37405620     ZBoe    T    C        0      0        2 
   5  chr5_37405620     ZGre    T    C        0      0        2 
   5  chr5_37405620     ZHar    T    C        0      0        2 
   5  chr5_37405620   Sample    T    C        0      0        2 
   5  chr5_37409385     AAsi    G    A        0      0        2 
   5  chr5_37409385     AKia    G    A        0      0        2 
   5  chr5_37409385     AOna    G    A        0      0        2 
   5  chr5_37409385     ASom    G    A        0      0        2 
   5  chr5_37409385     HCab    G    A        0      0        2 
   5  chr5_37409385     HPrz    G    A        0      0        2 
   5  chr5_37409385     ZBoe    G    A        1      2        2 
   5  chr5_37409385     ZGre    G    A        0      0        2 
   5  chr5_37409385     ZHar    G    A        1      2        2 
   5  chr5_37409385   Sample    G    A        0      0        2 
   5  chr5_37415025     AAsi    A    G        0      0        2 
   5  chr5_37415025     AKia    A    G        0      0        2 
   5  chr5_37415025     AOna    A    G        0      0        2 
   5  chr5_37415025     ASom    A    G        0      0        2 
   5  chr5_37415025     HCab    A    G        0      0        2 
   5  chr5_37415025     HPrz    A    G        0      0        2 
   5  chr5_37415025     ZBoe    A    G      0.5      1        2 
   5  chr5_37415025     ZGre    A    G        0      0        2 
   5  chr5_37415025     ZHar    A    G        0      0        2 
   5  chr5_37415025   Sample    A    G        0      0        2 
   5  chr5_37416482     AAsi    T    C        0      0        2 
   5  chr5_37416482     AKia    T    C        0      0        2 
   5  chr5_37416482     AOna    T    C        0      0        2 
   5  chr5_37416482     ASom    T    C        0      0        2 
   5  chr5_37416482     HCab    T    C        0      0        2 
   5  chr5_37416482     HPrz    T    C        0      0        2 
   5  chr5_37416482     ZBoe    T    C        0      0        2 
   5  chr5_37416482     ZGre    T    C        0      0        2 
   5  chr5_37416482     ZHar    T    C      0.5      1        2 
   5  chr5_37416482   Sample    T    C        0      0        2 
   5  chr5_37427421     AAsi    T    C        0      0        2 
   5  chr5_37427421     AKia    T    C        0      0        2 
   5  chr5_37427421     AOna    T    C        0      0        2 
   5  chr5_37427421     ASom    T    C        0      0        2 
   5  chr5_37427421     HCab    T    C        0      0        2 
   5  chr5_37427421     HPrz    T    C      0.5      1        2 
   5  chr5_37427421     ZBoe    T    C        0      0        2 
   5  chr5_37427421     ZGre    T    C        0      0        2 
   5  chr5_37427421     ZHar    T    C        0      0        2 
   5  chr5_37427421   Sample    T    C        0      0        2 
   5  chr5_37436569     AAsi    A    G        0      0        2 
   5  chr5_37436569     AKia    A    G        1      2        2 
   5  chr5_37436569     AOna    A    G        0      0        2 
   5  chr5_37436569     ASom    A    G        0      0        2 
   5  chr5_37436569     HCab    A    G        0      0        2 
   5  chr5_37436569     HPrz    A    G        0      0        2 
   5  chr5_37436569     ZBoe    A    G        0      0        2 
   5  chr5_37436569     ZGre    A    G        0      0        2 
   5  chr5_37436569     ZHar    A    G        0      0        2 
   5  chr5_37436569   Sample    A    G        0      0        2 
   5  chr5_37440855     AAsi    G    A        0      0        2 
   5  chr5_37440855     AKia    G    A        0      0        2 
   5  chr5_37440855     AOna    G    A        0      0        2 
   5  chr5_37440855     ASom    G    A        0      0        2 
   5  chr5_37440855     HCab    G    A        1      2        2 
   5  chr5_37440855     HPrz    G    A        1      2        2 
   5  chr5_37440855     ZBoe    G    A        0      0        2 
   5  chr5_37440855     ZGre    G    A        0      0        2 
   5  chr5_37440855     ZHar    G    A        0      0        2 
   5  chr5_37440855   Sample    G    A        0      0        2 
   5  chr5_37449911     AAsi    T    C        0      0        2 
   5  chr5_37449911     AKia    T    C        0      0        2 
   5  chr5_37449911     AOna    T    C        0      0        2 
   5  chr5_37449911     ASom    T    C        0      0        2 
   5  chr5_37449911     HCab    T    C        0      0        2 
   5  chr5_37449911     HPrz    T    C      0.5      1        2 
   5  chr5_37449911     ZBoe    T    C        0      0        2 
   5  chr5_37449911     ZGre    T    C        0      0        2 
   5  chr5_37449911     ZHar    T    C        0      0        2 
   5  chr5_37449911   Sample    T    C        0      0        2 
   5  chr5_37451794     AAsi    G    A        0      0        2 
   5  chr5_37451794     AKia    G    A        0      0        2 
   5  chr5_37451794     AOna    G    A        0      0        2 
   5  chr5_37451794     ASom    G    A        0      0        2 
   5  chr5_37451794     HCab    G    A        1      2        2 
   5  chr5_37451794     HPrz    G    A      0.5      1        2 
   5  chr5_37451794     ZBoe    G    A        0      0        2 
   5  chr5_37451794     ZGre    G    A        0      0        2 
   5  chr5_37451794     ZHar    G    A        0      0        2 
   5  chr5_37451794   Sample    G    A        0      0        2 
   5  chr5_37459092     AAsi    A    G        0      0        2 
   5  chr5_37459092     AKia    A    G        0      0        2 
   5  chr5_37459092     AOna    A    G        0      0        2 
   5  chr5_37459092     ASom    A    G        0      0        2 
   5  chr5_37459092     HCab    A    G        0      0        2 
   5  chr5_37459092     HPrz    A    G        0      0        2 
   5  chr5_37459092     ZBoe    A    G        0      0        2 
   5  chr5_37459092     ZGre    A    G        1      2        2 
   5  chr5_37459092     ZHar    A    G        0      0        2 
   5  chr5_37459092   Sample    A    G        0      0        2 
   5  chr5_37461284     AAsi    G    C        0      0        2 
   5  chr5_37461284     AKia    G    C        0      0        2 
   5  chr5_37461284     AOna    G    C      0.5      1        2 
   5  chr5_37461284     ASom    G    C        0      0        2 
   5  chr5_37461284     HCab    G    C        0      0        2 
   5  chr5_37461284     HPrz    G    C        0      0        2 
   5  chr5_37461284     ZBoe    G    C        0      0        2 
   5  chr5_37461284     ZGre    G    C        0      0        2 
   5  chr5_37461284     ZHar    G    C        0      0        2 
   5  chr5_37461284   Sample    G    C        0      0        2 
   5  chr5_37463136     AAsi    G    A        0      0        2 
   5  chr5_37463136     AKia    G    A        1      2        2 
   5  chr5_37463136     AOna    G    A        1      2        2 
   5  chr5_37463136     ASom    G    A        0      0        2 
   5  chr5_37463136     HCab    G    A        0      0        2 
   5  chr5_37463136     HPrz    G    A        0      0        2 
   5  chr5_37463136     ZBoe    G    A        0      0        2 
   5  chr5_37463136     ZGre    G    A        0      0        2 
   5  chr5_37463136     ZHar    G    A        0      0        2 
   5  chr5_37463136   Sample    G    A        0      0        2 
   5  chr5_37469773     AAsi    G    A        0      0        2 
   5  chr5_37469773     AKia    G    A        0      0        2 
   5  chr5_37469773     AOna    G    A        0      0        2 
   5  chr5_37469773     ASom    G    A        0      0        2 
   5  chr5_37469773     HCab    G    A        1      2        2 
   5  chr5_37469773     HPrz    G    A        1      2        2 
   5  chr5_37469773     ZBoe    G    A        0      0        2 
   5  chr5_37469773     ZGre    G    A        0      0        2 
   5  chr5_37469773     ZHar    G    A        0      0        2 
   5  chr5_37469773   Sample    G    A        1      2        2 
   5  chr5_37472229     AAsi    G    C        0      0        2 
   5  chr5_37472229     AKia    G    C        0      0        2 
   5  chr5_37472229     AOna    G    C        0      0        2 
   5  chr5_37472229     ASom    G    C      0.5      1        2 
   5  chr5_37472229     HCab    G    C        0      0        2 
   5  chr5_37472229     HPrz    G    C        0      0        2 
   5  chr5_37472229     ZBoe    G    C        0      0        2 
   5  chr5_37472229     ZGre    G    C        0      0        2 
   5  chr5_37472229     ZHar    G    C        0      0        2 
   5  chr5_37472229   Sample    G    C        0      0        2 
   5  chr5_37476599     AAsi    G    A        0      0        2 
   5  chr5_37476599     AKia    G    A        0      0        2 
   5  chr5_37476599     AOna    G    A        0      0        2 
   5  chr5_37476599     ASom    G    A        0      0        2 
   5  chr5_37476599     HCab    G    A        1      2        2 
   5  chr5_37476599     HPrz    G    A        1      2        2 
   5  chr5_37476599     ZBoe    G    A        0      0        2 
   5  chr5_37476599     ZGre    G    A        0      0        2 
   5  chr5_37476599     ZHar    G    A        0      0        2 
   5  chr5_37476599   Sample    G    A        0      0        2 
   5  chr5_37491208     AAsi    T    C        0      0        2 
   5  chr5_37491208     AKia    T    C        0      0        2 
   5  chr5_37491208     AOna    T    C        0      0        2 
   5  chr5_37491208     ASom    T    C        0      0        2 
   5  chr5_37491208     HCab    T    C        1      2        2 
   5  chr5_37491208     HPrz    T    C        1      2        2 
   5  chr5_37491208     ZBoe    T    C        0      0        2 
   5  chr5_37491208     ZGre    T    C        0      0        2 
   5  chr5_37491208     ZHar    T    C        0      0        2 
   5  chr5_37491208   Sample    T    C        0      0        2 
   5  chr5_37498279     AAsi    G    A        0      0        2 
   5  chr5_37498279     AKia    G    A        0      0        2 
   5  chr5_37498279     AOna    G    A        0      0        2 
   5  chr5_37498279     ASom    G    A      0.5      1        2 
   5  chr5_37498279     HCab    G    A        0      0        2 
   5  chr5_37498279     HPrz    G    A        0      0        2 
   5  chr5_37498279     ZBoe    G    A        0      0        2 
   5  chr5_37498279     ZGre    G    A        0      0        2 
   5  chr5_37498279     ZHar    G    A        0      0        2 
   5  chr5_37498279   Sample    G    A        0      0        2 
   5  chr5_37499122     AAsi    T    C        0      0        2 
   5  chr5_37499122     AKia    T    C      0.5      1        2 
   5  chr5_37499122     AOna    T    C      0.5      1        2 
   5  chr5_37499122     ASom    T    C        0      0        2 
   5  chr5_37499122     HCab    T    C        0      0        2 
   5  chr5_37499122     HPrz    T    C        0      0        2 
   5  chr5_37499122     ZBoe    T    C        0      0        2 
   5  chr5_37499122     ZGre    T    C        0      0        2 
   5  chr5_37499122     ZHar    T    C        0      0        2 
   5  chr5_37499122   Sample    T    C        0      0        2 
   5  chr5_37501438     AAsi    C    T        0      0        2 
   5  chr5_37501438     AKia    C    T        0      0        2 
   5  chr5_37501438     AOna    C    T        0      0        2 
   5  chr5_37501438     ASom    C    T        0      0        2 
   5  chr5_37501438     HCab    C    T        0      0        2 
   5  chr5_37501438     HPrz    C    T        0      0        2 
   5  chr5_37501438     ZBoe    C    T      0.5      1        2 
   5  chr5_37501438     ZGre    C    T        0      0        2 
   5  chr5_37501438     ZHar    C    T        0      0        2 
   5  chr5_37501438   Sample    C    T        0      0        2 
   5  chr5_37502747     AAsi    T    C        0      0        2 
   5  chr5_37502747     AKia    T    C        1      2        2 
   5  chr5_37502747     AOna    T    C        1      2        2 
   5  chr5_37502747     ASom    T    C        0      0        2 
   5  chr5_37502747     HCab    T    C        0      0        2 
   5  chr5_37502747     HPrz    T    C        0      0        2 
   5  chr5_37502747     ZBoe    T    C        0      0        2 
   5  chr5_37502747     ZGre    T    C        0      0        2 
   5  chr5_37502747     ZHar    T    C        0      0        2 
   5  chr5_37502747   Sample    T    C        0      0        2 
   5  chr5_37514157     AAsi    G    A        0      0        2 
   5  chr5_37514157     AKia    G    A        0      0        2 
   5  chr5_37514157     AOna    G    A        0      0        2 
   5  chr5_37514157     ASom    G    A        0      0        2 
   5  chr5_37514157     HCab    G    A        0      0        2 
   5  chr5_37514157     HPrz    G    A        0      0        2 
   5  chr5_37514157     ZBoe    G    A        0      0        2 
   5  chr5_37514157     ZGre    G    A        0      0        2 
   5  chr5_37514157     ZHar    G    A      0.5      1        2 
   5  chr5_37514157   Sample    G    A        0      0        2 
   5  chr5_37515068     AAsi    T    A        0      0        2 
   5  chr5_37515068     AKia    T    A        0      0        2 
   5  chr5_37515068     AOna    T    A      0.5      1        2 
   5  chr5_37515068     ASom    T    A        0      0        2 
   5  chr5_37515068     HCab    T    A        0      0        2 
   5  chr5_37515068     HPrz    T    A        0      0        2 
   5  chr5_37515068     ZBoe    T    A        0      0        2 
   5  chr5_37515068     ZGre    T    A        0      0        2 
   5  chr5_37515068     ZHar    T    A        0      0        2 
   5  chr5_37515068   Sample    T    A        0      0        2 
   5  chr5_37528425     AAsi    A    G        0      0        2 
   5  chr5_37528425     AKia    A    G        0      0        2 
   5  chr5_37528425     AOna    A    G        0      0        2 
   5  chr5_37528425     ASom    A    G        0      0        2 
   5  chr5_37528425     HCab    A    G        1      2        2 
   5  chr5_37528425     HPrz    A    G        1      2        2 
   5  chr5_37528425     ZBoe    A    G        0      0        2 
   5  chr5_37528425     ZGre    A    G        0      0        2 
   5  chr5_37528425     ZHar    A    G        0      0        2 
   5  chr5_37528425   Sample    A    G        0      0        2 
   5  chr5_37530768     AAsi    C    T        0      0        2 
   5  chr5_37530768     AKia    C    T        0      0        2 
   5  chr5_37530768     AOna    C    T        0      0        2 
   5  chr5_37530768     ASom    C    T        0      0        2 
   5  chr5_37530768     HCab    C    T        1      2        2 
   5  chr5_37530768     HPrz    C    T        1      2        2 
   5  chr5_37530768     ZBoe    C    T        0      0        2 
   5  chr5_37530768     ZGre    C    T        0      0        2 
   5  chr5_37530768     ZHar    C    T        0      0        2 
   5  chr5_37530768   Sample    C    T        0      0        2 
   5  chr5_37531248     AAsi    C    T        0      0        2 
   5  chr5_37531248     AKia    C    T        0      0        2 
   5  chr5_37531248     AOna    C    T        0      0        2 
   5  chr5_37531248     ASom    C    T        0      0        2 
   5  chr5_37531248     HCab    C    T        0      0        2 
   5  chr5_37531248     HPrz    C    T        0      0        2 
   5  chr5_37531248     ZBoe    C    T        1      2        2 
   5  chr5_37531248     ZGre    C    T        1      2        2 
   5  chr5_37531248     ZHar    C    T        1      2        2 
   5  chr5_37531248   Sample    C    T        0      0        2 
   5  chr5_37534551     AAsi    C    T        0      0        2 
   5  chr5_37534551     AKia    C    T        0      0        2 
   5  chr5_37534551     AOna    C    T        0      0        2 
   5  chr5_37534551     ASom    C    T        0      0        2 
   5  chr5_37534551     HCab    C    T        0      0        2 
   5  chr5_37534551     HPrz    C    T        0      0        2 
   5  chr5_37534551     ZBoe    C    T        0      0        2 
   5  chr5_37534551     ZGre    C    T        1      2        2 
   5  chr5_37534551     ZHar    C    T        0      0        2 
   5  chr5_37534551   Sample    C    T        0      0        2 
   5  chr5_37536576     AAsi    A    T        0      0        2 
   5  chr5_37536576     AKia    A    T        0      0        2 
   5  chr5_37536576     AOna    A    T        0      0        2 
   5  chr5_37536576     ASom    A    T        0      0        2 
   5  chr5_37536576     HCab    A    T        1      2        2 
   5  chr5_37536576     HPrz    A    T        1      2        2 
   5  chr5_37536576     ZBoe    A    T        0      0        2 
   5  chr5_37536576     ZGre    A    T        0      0        2 
   5  chr5_37536576     ZHar    A    T        0      0        2 
   5  chr5_37536576   Sample    A    T        0      0        2 
   5  chr5_37549325     AAsi    C    G        0      0        2 
   5  chr5_37549325     AKia    C    G        0      0        2 
   5  chr5_37549325     AOna    C    G        0      0        2 
   5  chr5_37549325     ASom    C    G        0      0        2 
   5  chr5_37549325     HCab    C    G        1      2        2 
   5  chr5_37549325     HPrz    C    G      0.5      1        2 
   5  chr5_37549325     ZBoe    C    G        0      0        2 
   5  chr5_37549325     ZGre    C    G        0      0        2 
   5  chr5_37549325     ZHar    C    G        0      0        2 
   5  chr5_37549325   Sample    C    G        0      0        2 
   5  chr5_37550640     AAsi    A    C        0      0        2 
   5  chr5_37550640     AKia    A    C        0      0        2 
   5  chr5_37550640     AOna    A    C      0.5      1        2 
   5  chr5_37550640     ASom    A    C        0      0        2 
   5  chr5_37550640     HCab    A    C        0      0        2 
   5  chr5_37550640     HPrz    A    C        0      0        2 
   5  chr5_37550640     ZBoe    A    C        0      0        2 
   5  chr5_37550640     ZGre    A    C        0      0        2 
   5  chr5_37550640     ZHar    A    C        0      0        2 
   5  chr5_37550640   Sample    A    C        0      0        2 
   5  chr5_37556632     AAsi    C    G        0      0        2 
   5  chr5_37556632     AKia    C    G        0      0        2 
   5  chr5_37556632     AOna    C    G        0      0        2 
   5  chr5_37556632     ASom    C    G        0      0        2 
   5  chr5_37556632     HCab    C    G        1      2        2 
   5  chr5_37556632     HPrz    C    G        1      2        2 
   5  chr5_37556632     ZBoe    C    G        0      0        2 
   5  chr5_37556632     ZGre    C    G        0      0        2 
   5  chr5_37556632     ZHar    C    G        0      0        2 
   5  chr5_37556632   Sample    C    G        0      0        2 
   5  chr5_37560126     AAsi    T    C        0      0        2 
   5  chr5_37560126     AKia    T    C        1      2        2 
   5  chr5_37560126     AOna    T    C      0.5      1        2 
   5  chr5_37560126     ASom    T    C        0      0        2 
   5  chr5_37560126     HCab    T    C        0      0        2 
   5  chr5_37560126     HPrz    T    C        0      0        2 
   5  chr5_37560126     ZBoe    T    C        0      0        2 
   5  chr5_37560126     ZGre    T    C        0      0        2 
   5  chr5_37560126     ZHar    T    C        0      0        2 
   5  chr5_37560126   Sample    T    C        0      0        2 
   5  chr5_37567492     AAsi    G    C        0      0        2 
   5  chr5_37567492     AKia    G    C        0      0        2 
   5  chr5_37567492     AOna    G    C        0      0        2 
   5  chr5_37567492     ASom    G    C        0      0        2 
   5  chr5_37567492     HCab    G    C        0      0        2 
   5  chr5_37567492     HPrz    G    C        0      0        2 
   5  chr5_37567492     ZBoe    G    C        0      0        2 
   5  chr5_37567492     ZGre    G    C        0      0        2 
   5  chr5_37567492     ZHar    G    C      0.5      1        2 
   5  chr5_37567492   Sample    G    C        0      0        2 
   5  chr5_37578727     AAsi    G    A        0      0        2 
   5  chr5_37578727     AKia    G    A        0      0        2 
   5  chr5_37578727     AOna    G    A        0      0        2 
   5  chr5_37578727     ASom    G    A        0      0        2 
   5  chr5_37578727     HCab    G    A        1      2        2 
   5  chr5_37578727     HPrz    G    A        1      2        2 
   5  chr5_37578727     ZBoe    G    A        0      0        2 
   5  chr5_37578727     ZGre    G    A        0      0        2 
   5  chr5_37578727     ZHar    G    A        0      0        2 
   5  chr5_37578727   Sample    G    A        0      0        2 
   5  chr5_37586269     AAsi    C    A        0      0        2 
   5  chr5_37586269     AKia    C    A        0      0        2 
   5  chr5_37586269     AOna    C    A        0      0        2 
   5  chr5_37586269     ASom    C    A        0      0        2 
   5  chr5_37586269     HCab    C    A        1      2        2 
   5  chr5_37586269     HPrz    C    A        1      2        2 
   5  chr5_37586269     ZBoe    C    A        0      0        2 
   5  chr5_37586269     ZGre    C    A        0      0        2 
   5  chr5_37586269     ZHar    C    A        0      0        2 
   5  chr5_37586269   Sample    C    A        0      0        2 
   5  chr5_37589197     AAsi    C    G        0      0        2 
   5  chr5_37589197     AKia    C    G        0      0        2 
   5  chr5_37589197     AOna    C    G        0      0        2 
   5  chr5_37589197     ASom    C    G        0      0        2 
   5  chr5_37589197     HCab    C    G        1      2        2 
   5  chr5_37589197     HPrz    C    G        1      2        2 
   5  chr5_37589197     ZBoe    C    G        0      0        2 
   5  chr5_37589197     ZGre    C    G        0      0        2 
   5  chr5_37589197     ZHar    C    G        0      0        2 
   5  chr5_37589197   Sample    C    G        0      0        2 
   5  chr5_37589659     AAsi    T    C        0      0        2 
   5  chr5_37589659     AKia    T    C        0      0        2 
   5  chr5_37589659     AOna    T    C        0      0        2 
   5  chr5_37589659     ASom    T    C        0      0        2 
   5  chr5_37589659     HCab    T    C        1      2        2 
   5  chr5_37589659     HPrz    T    C        1      2        2 
   5  chr5_37589659     ZBoe    T    C        0      0        2 
   5  chr5_37589659     ZGre    T    C        0      0        2 
   5  chr5_37589659     ZHar    T    C        0      0        2 
   5  chr5_37589659   Sample    T    C        0      0        2 
   5  chr5_37603718     AAsi    T    C        0      0        2 
   5  chr5_37603718     AKia    T    C        0      0        2 
   5  chr5_37603718     AOna    T    C        0      0        2 
   5  chr5_37603718     ASom    T    C        1      2        2 
   5  chr5_37603718     HCab    T    C        0      0        2 
   5  chr5_37603718     HPrz    T    C        0      0        2 
   5  chr5_37603718     ZBoe    T    C        0      0        2 
   5  chr5_37603718     ZGre    T    C        0      0        2 
   5  chr5_37603718     ZHar    T    C        0      0        2 
   5  chr5_37603718   Sample    T    C        0      0        2 
   5  chr5_37606365     AAsi    T    C        0      0        2 
   5  chr5_37606365     AKia    T    C        0      0        2 
   5  chr5_37606365     AOna    T    C        0      0        2 
   5  chr5_37606365     ASom    T    C        0      0        2 
   5  chr5_37606365     HCab    T    C        1      2        2 
   5  chr5_37606365     HPrz    T    C        0      0        2 
   5  chr5_37606365     ZBoe    T    C        0      0        2 
   5  chr5_37606365     ZGre    T    C        0      0        2 
   5  chr5_37606365     ZHar    T    C        0      0        2 
   5  chr5_37606365   Sample    T    C        0      0        2 
   5  chr5_37609327     AAsi    A    C        0      0        2 
   5  chr5_37609327     AKia    A    C      0.5      1        2 
   5  chr5_37609327     AOna    A    C      0.5      1        2 
   5  chr5_37609327     ASom    A    C        0      0        2 
   5  chr5_37609327     HCab    A    C        0      0        2 
   5  chr5_37609327     HPrz    A    C        0      0        2 
   5  chr5_37609327     ZBoe    A    C        0      0        2 
   5  chr5_37609327     ZGre    A    C        0      0        2 
   5  chr5_37609327     ZHar    A    C        0      0        2 
   5  chr5_37609327   Sample    A    C        0      0        2 
   5  chr5_37610543     AAsi    C    G        0      0        2 
   5  chr5_37610543     AKia    C    G        0      0        2 
   5  chr5_37610543     AOna    C    G        0      0        2 
   5  chr5_37610543     ASom    C    G        0      0        2 
   5  chr5_37610543     HCab    C    G        0      0        2 
   5  chr5_37610543     HPrz    C    G      0.5      1        2 
   5  chr5_37610543     ZBoe    C    G        0      0        2 
   5  chr5_37610543     ZGre    C    G        0      0        2 
   5  chr5_37610543     ZHar    C    G        0      0        2 
   5  chr5_37610543   Sample    C    G        0      0        2 
   5  chr5_37631852     AAsi    A    G        1      2        2 
   5  chr5_37631852     AKia    A    G        0      0        2 
   5  chr5_37631852     AOna    A    G        0      0        2 
   5  chr5_37631852     ASom    A    G        1      2        2 
   5  chr5_37631852     HCab    A    G        0      0        2 
   5  chr5_37631852     HPrz    A    G        0      0        2 
   5  chr5_37631852     ZBoe    A    G        0      0        2 
   5  chr5_37631852     ZGre    A    G        0      0        2 
   5  chr5_37631852     ZHar    A    G        0      0        2 
   5  chr5_37631852   Sample    A    G        1      2        2 
   5  chr5_37634979     AAsi    G    A        0      0        2 
   5  chr5_37634979     AKia    G    A        0      0        2 
   5  chr5_37634979     AOna    G    A      0.5      1        2 
   5  chr5_37634979     ASom    G    A        0      0        2 
   5  chr5_37634979     HCab    G    A        0      0        2 
   5  chr5_37634979     HPrz    G    A        0      0        2 
   5  chr5_37634979     ZBoe    G    A        0      0        2 
   5  chr5_37634979     ZGre    G    A        0      0        2 
   5  chr5_37634979     ZHar    G    A        0      0        2 
   5  chr5_37634979   Sample    G    A        0      0        2 
   5  chr5_37638265     AAsi    G    A        0      0        2 
   5  chr5_37638265     AKia    G    A        0      0        2 
   5  chr5_37638265     AOna    G    A        0      0        2 
   5  chr5_37638265     ASom    G    A        0      0        2 
   5  chr5_37638265     HCab    G    A        0      0        2 
   5  chr5_37638265     HPrz    G    A        0      0        2 
   5  chr5_37638265     ZBoe    G    A      0.5      1        2 
   5  chr5_37638265     ZGre    G    A        0      0        2 
   5  chr5_37638265     ZHar    G    A        0      0        2 
   5  chr5_37638265   Sample    G    A        0      0        2 
   5  chr5_37650649     AAsi    C    T        1      2        2 
   5  chr5_37650649     AKia    C    T        1      2        2 
   5  chr5_37650649     AOna    C    T        1      2        2 
   5  chr5_37650649     ASom    C    T        1      2        2 
   5  chr5_37650649     HCab    C    T        0      0        2 
   5  chr5_37650649     HPrz    C    T        0      0        2 
   5  chr5_37650649     ZBoe    C    T        0      0        2 
   5  chr5_37650649     ZGre    C    T        0      0        2 
   5  chr5_37650649     ZHar    C    T        0      0        2 
   5  chr5_37650649   Sample    C    T        1      2        2 
   5  chr5_37652003     AAsi    G    T        0      0        2 
   5  chr5_37652003     AKia    G    T        0      0        2 
   5  chr5_37652003     AOna    G    T        0      0        2 
   5  chr5_37652003     ASom    G    T        0      0        2 
   5  chr5_37652003     HCab    G    T        1      2        2 
   5  chr5_37652003     HPrz    G    T        1      2        2 
   5  chr5_37652003     ZBoe    G    T        0      0        2 
   5  chr5_37652003     ZGre    G    T        0      0        2 
   5  chr5_37652003     ZHar    G    T        0      0        2 
   5  chr5_37652003   Sample    G    T        0      0        2 
   5  chr5_37660471     AAsi    G    A        0      0        2 
   5  chr5_37660471     AKia    G    A        0      0        2 
   5  chr5_37660471     AOna    G    A        0      0        2 
   5  chr5_37660471     ASom    G    A        0      0        2 
   5  chr5_37660471     HCab    G    A        0      0        2 
   5  chr5_37660471     HPrz    G    A        0      0        2 
   5  chr5_37660471     ZBoe    G    A        1      2        2 
   5  chr5_37660471     ZGre    G    A        0      0        2 
   5  chr5_37660471     ZHar    G    A        0      0        2 
   5  chr5_37660471   Sample    G    A        0      0        2 
   5  chr5_37668048     AAsi    T    C        0      0        2 
   5  chr5_37668048     AKia    T    C        0      0        2 
   5  chr5_37668048     AOna    T    C        0      0        2 
   5  chr5_37668048     ASom    T    C        0      0        2 
   5  chr5_37668048     HCab    T    C        1      2        2 
   5  chr5_37668048     HPrz    T    C        1      2        2 
   5  chr5_37668048     ZBoe    T    C        0      0        2 
   5  chr5_37668048     ZGre    T    C        0      0        2 
   5  chr5_37668048     ZHar    T    C        0      0        2 
   5  chr5_37668048   Sample    T    C        0      0        2 
   5  chr5_37671396     AAsi    G    C        0      0        2 
   5  chr5_37671396     AKia    G    C        0      0        2 
   5  chr5_37671396     AOna    G    C        0      0        2 
   5  chr5_37671396     ASom    G    C        0      0        2 
   5  chr5_37671396     HCab    G    C        1      2        2 
   5  chr5_37671396     HPrz    G    C        1      2        2 
   5  chr5_37671396     ZBoe    G    C        0      0        2 
   5  chr5_37671396     ZGre    G    C        0      0        2 
   5  chr5_37671396     ZHar    G    C        0      0        2 
   5  chr5_37671396   Sample    G    C        0      0        2 
   5  chr5_37672763     AAsi    C    T        0      0        2 
   5  chr5_37672763     AKia    C    T        0      0        2 
   5  chr5_37672763     AOna    C    T        0      0        2 
   5  chr5_37672763     ASom    C    T      0.5      1        2 
   5  chr5_37672763     HCab    C    T        0      0        2 
   5  chr5_37672763     HPrz    C    T        0      0        2 
   5  chr5_37672763     ZBoe    C    T        0      0        2 
   5  chr5_37672763     ZGre    C    T        0      0        2 
   5  chr5_37672763     ZHar    C    T        0      0        2 
   5  chr5_37672763   Sample    C    T        0      0        2 
   5  chr5_37672968     AAsi    T    C        0      0        2 
   5  chr5_37672968     AKia    T    C      0.5      1        2 
   5  chr5_37672968     AOna    T    C      0.5      1        2 
   5  chr5_37672968     ASom    T    C        0      0        2 
   5  chr5_37672968     HCab    T    C        0      0        2 
   5  chr5_37672968     HPrz    T    C        0      0        2 
   5  chr5_37672968     ZBoe    T    C        0      0        2 
   5  chr5_37672968     ZGre    T    C        0      0        2 
   5  chr5_37672968     ZHar    T    C        0      0        2 
   5  chr5_37672968   Sample    T    C        0      0        2 
   5  chr5_37673806     AAsi    G    C        0      0        2 
   5  chr5_37673806     AKia    G    C        0      0        2 
   5  chr5_37673806     AOna    G    C        0      0        2 
   5  chr5_37673806     ASom    G    C        0      0        2 
   5  chr5_37673806     HCab    G    C        1      2        2 
   5  chr5_37673806     HPrz    G    C        1      2        2 
   5  chr5_37673806     ZBoe    G    C        0      0        2 
   5  chr5_37673806     ZGre    G    C        0      0        2 
   5  chr5_37673806     ZHar    G    C        0      0        2 
   5  chr5_37673806   Sample    G    C        0      0        2 
   5  chr5_37674818     AAsi    A    G        0      0        2 
   5  chr5_37674818     AKia    A    G        0      0        2 
   5  chr5_37674818     AOna    A    G        0      0        2 
   5  chr5_37674818     ASom    A    G        0      0        2 
   5  chr5_37674818     HCab    A    G        0      0        2 
   5  chr5_37674818     HPrz    A    G        0      0        2 
   5  chr5_37674818     ZBoe    A    G        0      0        2 
   5  chr5_37674818     ZGre    A    G        1      2        2 
   5  chr5_37674818     ZHar    A    G        0      0        2 
   5  chr5_37674818   Sample    A    G        0      0        2 
   5  chr5_37676543     AAsi    C    A        0      0        2 
   5  chr5_37676543     AKia    C    A        0      0        2 
   5  chr5_37676543     AOna    C    A        0      0        2 
   5  chr5_37676543     ASom    C    A        0      0        2 
   5  chr5_37676543     HCab    C    A        0      0        2 
   5  chr5_37676543     HPrz    C    A        0      0        2 
   5  chr5_37676543     ZBoe    C    A      0.5      1        2 
   5  chr5_37676543     ZGre    C    A        0      0        2 
   5  chr5_37676543     ZHar    C    A        0      0        2 
   5  chr5_37676543   Sample    C    A        0      0        2 
   5  chr5_37677885     AAsi    A    G        0      0        2 
   5  chr5_37677885     AKia    A    G      0.5      1        2 
   5  chr5_37677885     AOna    A    G        0      0        2 
   5  chr5_37677885     ASom    A    G        0      0        2 
   5  chr5_37677885     HCab    A    G        0      0        2 
   5  chr5_37677885     HPrz    A    G        0      0        2 
   5  chr5_37677885     ZBoe    A    G      0.5      1        2 
   5  chr5_37677885     ZGre    A    G        1      2        2 
   5  chr5_37677885     ZHar    A    G        1      2        2 
   5  chr5_37677885   Sample    A    G        0      0        2 
   5  chr5_37680085     AAsi    T    C        0      0        2 
   5  chr5_37680085     AKia    T    C      0.5      1        2 
   5  chr5_37680085     AOna    T    C      0.5      1        2 
   5  chr5_37680085     ASom    T    C        0      0        2 
   5  chr5_37680085     HCab    T    C        0      0        2 
   5  chr5_37680085     HPrz    T    C        0      0        2 
   5  chr5_37680085     ZBoe    T    C        0      0        2 
   5  chr5_37680085     ZGre    T    C        0      0        2 
   5  chr5_37680085     ZHar    T    C        0      0        2 
   5  chr5_37680085   Sample    T    C        0      0        2 
   5  chr5_37684830     AAsi    C    T        0      0        2 
   5  chr5_37684830     AKia    C    T        0      0        2 
   5  chr5_37684830     AOna    C    T        0      0        2 
   5  chr5_37684830     ASom    C    T      0.5      1        2 
   5  chr5_37684830     HCab    C    T        0      0        2 
   5  chr5_37684830     HPrz    C    T        0      0        2 
   5  chr5_37684830     ZBoe    C    T        0      0        2 
   5  chr5_37684830     ZGre    C    T        0      0        2 
   5  chr5_37684830     ZHar    C    T        0      0        2 
   5  chr5_37684830   Sample    C    T        0      0        2 
   5  chr5_37685693     AAsi    G    A        0      0        2 
   5  chr5_37685693     AKia    G    A        0      0        2 
   5  chr5_37685693     AOna    G    A        0      0        2 
   5  chr5_37685693     ASom    G    A        0      0        2 
   5  chr5_37685693     HCab    G    A        1      2        2 
   5  chr5_37685693     HPrz    G    A        1      2        2 
   5  chr5_37685693     ZBoe    G    A        0      0        2 
   5  chr5_37685693     ZGre    G    A        0      0        2 
   5  chr5_37685693     ZHar    G    A        0      0        2 
   5  chr5_37685693   Sample    G    A        0      0        2 
   5  chr5_37690870     AAsi    C    A        0      0        2 
   5  chr5_37690870     AKia    C    A        0      0        2 
   5  chr5_37690870     AOna    C    A        0      0        2 
   5  chr5_37690870     ASom    C    A        0      0        2 
   5  chr5_37690870     HCab    C    A        0      0        2 
   5  chr5_37690870     HPrz    C    A        0      0        2 
   5  chr5_37690870     ZBoe    C    A        0      0        2 
   5  chr5_37690870     ZGre    C    A        1      2        2 
   5  chr5_37690870     ZHar    C    A        0      0        2 
   5  chr5_37690870   Sample    C    A        0      0        2 
   5  chr5_37693570     AAsi    C    A        0      0        2 
   5  chr5_37693570     AKia    C    A        0      0        2 
   5  chr5_37693570     AOna    C    A        0      0        2 
   5  chr5_37693570     ASom    C    A        0      0        2 
   5  chr5_37693570     HCab    C    A        1      2        2 
   5  chr5_37693570     HPrz    C    A        1      2        2 
   5  chr5_37693570     ZBoe    C    A        0      0        2 
   5  chr5_37693570     ZGre    C    A        0      0        2 
   5  chr5_37693570     ZHar    C    A        0      0        2 
   5  chr5_37693570   Sample    C    A        0      0        2 
   5  chr5_37693601     AAsi    T    C        0      0        2 
   5  chr5_37693601     AKia    T    C        0      0        2 
   5  chr5_37693601     AOna    T    C        0      0        2 
   5  chr5_37693601     ASom    T    C        0      0        2 
   5  chr5_37693601     HCab    T    C        0      0        2 
   5  chr5_37693601     HPrz    T    C        0      0        2 
   5  chr5_37693601     ZBoe    T    C      0.5      1        2 
   5  chr5_37693601     ZGre    T    C        0      0        2 
   5  chr5_37693601     ZHar    T    C        0      0        2 
   5  chr5_37693601   Sample    T    C        0      0        2 
   5  chr5_37694203     AAsi    G    A        0      0        2 
   5  chr5_37694203     AKia    G    A        0      0        2 
   5  chr5_37694203     AOna    G    A        0      0        2 
   5  chr5_37694203     ASom    G    A        0      0        2 
   5  chr5_37694203     HCab    G    A        0      0        2 
   5  chr5_37694203     HPrz    G    A        1      2        2 
   5  chr5_37694203     ZBoe    G    A        0      0        2 
   5  chr5_37694203     ZGre    G    A        0      0        2 
   5  chr5_37694203     ZHar    G    A        0      0        2 
   5  chr5_37694203   Sample    G    A        0      0        2 
   5  chr5_37698876     AAsi    T    C        0      0        2 
   5  chr5_37698876     AKia    T    C      0.5      1        2 
   5  chr5_37698876     AOna    T    C        0      0        2 
   5  chr5_37698876     ASom    T    C        0      0        2 
   5  chr5_37698876     HCab    T    C        0      0        2 
   5  chr5_37698876     HPrz    T    C        0      0        2 
   5  chr5_37698876     ZBoe    T    C        0      0        2 
   5  chr5_37698876     ZGre    T    C        0      0        2 
   5  chr5_37698876     ZHar    T    C        0      0        2 
   5  chr5_37698876   Sample    T    C        0      0        2 
   5  chr5_37700689     AAsi    A    C        0      0        2 
   5  chr5_37700689     AKia    A    C        0      0        2 
   5  chr5_37700689     AOna    A    C        0      0        2 
   5  chr5_37700689     ASom    A    C        0      0        2 
   5  chr5_37700689     HCab    A    C        0      0        2 
   5  chr5_37700689     HPrz    A    C        0      0        2 
   5  chr5_37700689     ZBoe    A    C        1      2        2 
   5  chr5_37700689     ZGre    A    C        0      0        2 
   5  chr5_37700689     ZHar    A    C        0      0        2 
   5  chr5_37700689   Sample    A    C        0      0        2 
   5  chr5_37708932     AAsi    C    T        0      0        2 
   5  chr5_37708932     AKia    C    T        1      2        2 
   5  chr5_37708932     AOna    C    T      0.5      1        2 
   5  chr5_37708932     ASom    C    T        0      0        2 
   5  chr5_37708932     HCab    C    T        0      0        2 
   5  chr5_37708932     HPrz    C    T        0      0        2 
   5  chr5_37708932     ZBoe    C    T        0      0        2 
   5  chr5_37708932     ZGre    C    T        0      0        2 
   5  chr5_37708932     ZHar    C    T        0      0        2 
   5  chr5_37708932   Sample    C    T        0      0        2 
   5  chr5_37710398     AAsi    A    G        0      0        2 
   5  chr5_37710398     AKia    A    G        0      0        2 
   5  chr5_37710398     AOna    A    G        0      0        2 
   5  chr5_37710398     ASom    A    G        0      0        2 
   5  chr5_37710398     HCab    A    G        1      2        2 
   5  chr5_37710398     HPrz    A    G        0      0        2 
   5  chr5_37710398     ZBoe    A    G        0      0        2 
   5  chr5_37710398     ZGre    A    G        0      0        2 
   5  chr5_37710398     ZHar    A    G        0      0        2 
   5  chr5_37710398   Sample    A    G        0      0        2 
   5  chr5_37713487     AAsi    T    C        0      0        2 
   5  chr5_37713487     AKia    T    C        0      0        2 
   5  chr5_37713487     AOna    T    C        0      0        2 
   5  chr5_37713487     ASom    T    C        0      0        2 
   5  chr5_37713487     HCab    T    C        1      2        2 
   5  chr5_37713487     HPrz    T    C        1      2        2 
   5  chr5_37713487     ZBoe    T    C        0      0        2 
   5  chr5_37713487     ZGre    T    C        0      0        2 
   5  chr5_37713487     ZHar    T    C        0      0        2 
   5  chr5_37713487   Sample    T    C        0      0        2 
   5  chr5_37716159     AAsi    A    G        0      0        2 
   5  chr5_37716159     AKia    A    G        0      0        2 
   5  chr5_37716159     AOna    A    G        0      0        2 
   5  chr5_37716159     ASom    A    G      0.5      1        2 
   5  chr5_37716159     HCab    A    G        0      0        2 
   5  chr5_37716159     HPrz    A    G        0      0        2 
   5  chr5_37716159     ZBoe    A    G        0      0        2 
   5  chr5_37716159     ZGre    A    G        0      0        2 
   5  chr5_37716159     ZHar    A    G        0      0        2 
   5  chr5_37716159   Sample    A    G        0      0        2 
   5  chr5_37720437     AAsi    A    T        0      0        2 
   5  chr5_37720437     AKia    A    T        0      0        2 
   5  chr5_37720437     AOna    A    T        0      0        2 
   5  chr5_37720437     ASom    A    T        0      0        2 
   5  chr5_37720437     HCab    A    T        0      0        2 
   5  chr5_37720437     HPrz    A    T        0      0        2 
   5  chr5_37720437     ZBoe    A    T        0      0        2 
   5  chr5_37720437     ZGre    A    T        0      0        2 
   5  chr5_37720437     ZHar    A    T        1      2        2 
   5  chr5_37720437   Sample    A    T        0      0        2 
   5  chr5_37721580     AAsi    T    C        0      0        2 
   5  chr5_37721580     AKia    T    C        1      2        2 
   5  chr5_37721580     AOna    T    C        0      0        2 
   5  chr5_37721580     ASom    T    C        0      0        2 
   5  chr5_37721580     HCab    T    C        0      0        2 
   5  chr5_37721580     HPrz    T    C        0      0        2 
   5  chr5_37721580     ZBoe    T    C        0      0        2 
   5  chr5_37721580     ZGre    T    C        0      0        2 
   5  chr5_37721580     ZHar    T    C        0      0        2 
   5  chr5_37721580   Sample    T    C        0      0        2 
   5  chr5_37724127     AAsi    C    T        0      0        2 
   5  chr5_37724127     AKia    C    T        0      0        2 
   5  chr5_37724127     AOna    C    T        0      0        2 
   5  chr5_37724127     ASom    C    T        0      0        2 
   5  chr5_37724127     HCab    C    T        1      2        2 
   5  chr5_37724127     HPrz    C    T        1      2        2 
   5  chr5_37724127     ZBoe    C    T        0      0        2 
   5  chr5_37724127     ZGre    C    T        0      0        2 
   5  chr5_37724127     ZHar    C    T        0      0        2 
   5  chr5_37724127   Sample    C    T        0      0        2 
   5  chr5_37748128     AAsi    G    A        0      0        2 
   5  chr5_37748128     AKia    G    A        0      0        2 
   5  chr5_37748128     AOna    G    A        0      0        2 
   5  chr5_37748128     ASom    G    A        0      0        2 
   5  chr5_37748128     HCab    G    A        1      2        2 
   5  chr5_37748128     HPrz    G    A        1      2        2 
   5  chr5_37748128     ZBoe    G    A        0      0        2 
   5  chr5_37748128     ZGre    G    A        0      0        2 
   5  chr5_37748128     ZHar    G    A        0      0        2 
   5  chr5_37748128   Sample    G    A        0      0        2 
   5  chr5_37749094     AAsi    G    A        0      0        2 
   5  chr5_37749094     AKia    G    A      0.5      1        2 
   5  chr5_37749094     AOna    G    A        1      2        2 
   5  chr5_37749094     ASom    G    A        0      0        2 
   5  chr5_37749094     HCab    G    A        0      0        2 
   5  chr5_37749094     HPrz    G    A        0      0        2 
   5  chr5_37749094     ZBoe    G    A        0      0        2 
   5  chr5_37749094     ZGre    G    A        0      0        2 
   5  chr5_37749094     ZHar    G    A        0      0        2 
   5  chr5_37749094   Sample    G    A        0      0        2 
   5  chr5_37751011     AAsi    T    C        0      0        2 
   5  chr5_37751011     AKia    T    C      0.5      1        2 
   5  chr5_37751011     AOna    T    C        0      0        2 
   5  chr5_37751011     ASom    T    C        0      0        2 
   5  chr5_37751011     HCab    T    C        0      0        2 
   5  chr5_37751011     HPrz    T    C        0      0        2 
   5  chr5_37751011     ZBoe    T    C        0      0        2 
   5  chr5_37751011     ZGre    T    C        0      0        2 
   5  chr5_37751011     ZHar    T    C        0      0        2 
   5  chr5_37751011   Sample    T    C        0      0        2 
   5  chr5_37754155     AAsi    T    C        0      0        2 
   5  chr5_37754155     AKia    T    C        0      0        2 
   5  chr5_37754155     AOna    T    C        0      0        2 
   5  chr5_37754155     ASom    T    C        0      0        2 
   5  chr5_37754155     HCab    T    C        0      0        2 
   5  chr5_37754155     HPrz    T    C        0      0        2 
   5  chr5_37754155     ZBoe    T    C        0      0        2 
   5  chr5_37754155     ZGre    T    C        0      0        2 
   5  chr5_37754155     ZHar    T    C        1      2        2 
   5  chr5_37754155   Sample    T    C        0      0        2 
   5  chr5_37763063     AAsi    A    T        0      0        2 
   5  chr5_37763063     AKia    A    T        0      0        2 
   5  chr5_37763063     AOna    A    T        0      0        2 
   5  chr5_37763063     ASom    A    T        0      0        2 
   5  chr5_37763063     HCab    A    T        0      0        2 
   5  chr5_37763063     HPrz    A    T        0      0        2 
   5  chr5_37763063     ZBoe    A    T      0.5      1        2 
   5  chr5_37763063     ZGre    A    T        0      0        2 
   5  chr5_37763063     ZHar    A    T        0      0        2 
   5  chr5_37763063   Sample    A    T        0      0        2 
   5  chr5_37767865     AAsi    A    G        0      0        2 
   5  chr5_37767865     AKia    A    G        0      0        2 
   5  chr5_37767865     AOna    A    G        0      0        2 
   5  chr5_37767865     ASom    A    G        0      0        2 
   5  chr5_37767865     HCab    A    G        0      0        2 
   5  chr5_37767865     HPrz    A    G        0      0        2 
   5  chr5_37767865     ZBoe    A    G        0      0        2 
   5  chr5_37767865     ZGre    A    G        1      2        2 
   5  chr5_37767865     ZHar    A    G        0      0        2 
   5  chr5_37767865   Sample    A    G        0      0        2 
   5  chr5_37769977     AAsi    C    A        0      0        2 
   5  chr5_37769977     AKia    C    A        0      0        2 
   5  chr5_37769977     AOna    C    A        1      2        2 
   5  chr5_37769977     ASom    C    A        0      0        2 
   5  chr5_37769977     HCab    C    A        0      0        2 
   5  chr5_37769977     HPrz    C    A        0      0        2 
   5  chr5_37769977     ZBoe    C    A        0      0        2 
   5  chr5_37769977     ZGre    C    A        0      0        2 
   5  chr5_37769977     ZHar    C    A        0      0        2 
   5  chr5_37769977   Sample    C    A        0      0        2 
   5  chr5_37771371     AAsi    A    G        0      0        2 
   5  chr5_37771371     AKia    A    G        0      0        2 
   5  chr5_37771371     AOna    A    G        1      2        2 
   5  chr5_37771371     ASom    A    G        0      0        2 
   5  chr5_37771371     HCab    A    G        0      0        2 
   5  chr5_37771371     HPrz    A    G        0      0        2 
   5  chr5_37771371     ZBoe    A    G        0      0        2 
   5  chr5_37771371     ZGre    A    G        0      0        2 
   5  chr5_37771371     ZHar    A    G        0      0        2 
   5  chr5_37771371   Sample    A    G        0      0        2 
   5  chr5_37801867     AAsi    A    C        0      0        2 
   5  chr5_37801867     AKia    A    C        0      0        2 
   5  chr5_37801867     AOna    A    C        0      0        2 
   5  chr5_37801867     ASom    A    C        0      0        2 
   5  chr5_37801867     HCab    A    C        0      0        2 
   5  chr5_37801867     HPrz    A    C      0.5      1        2 
   5  chr5_37801867     ZBoe    A    C        0      0        2 
   5  chr5_37801867     ZGre    A    C        0      0        2 
   5  chr5_37801867     ZHar    A    C        0      0        2 
   5  chr5_37801867   Sample    A    C        0      0        2 
   5  chr5_37802252     AAsi    T    C        0      0        2 
   5  chr5_37802252     AKia    T    C      0.5      1        2 
   5  chr5_37802252     AOna    T    C        0      0        2 
   5  chr5_37802252     ASom    T    C        0      0        2 
   5  chr5_37802252     HCab    T    C        0      0        2 
   5  chr5_37802252     HPrz    T    C        0      0        2 
   5  chr5_37802252     ZBoe    T    C        0      0        2 
   5  chr5_37802252     ZGre    T    C        0      0        2 
   5  chr5_37802252     ZHar    T    C        0      0        2 
   5  chr5_37802252   Sample    T    C        0      0        2 
   5  chr5_37802557     AAsi    C    T        0      0        2 
   5  chr5_37802557     AKia    C    T        0      0        2 
   5  chr5_37802557     AOna    C    T        0      0        2 
   5  chr5_37802557     ASom    C    T        0      0        2 
   5  chr5_37802557     HCab    C    T        1      2        2 
   5  chr5_37802557     HPrz    C    T      0.5      1        2 
   5  chr5_37802557     ZBoe    C    T        0      0        2 
   5  chr5_37802557     ZGre    C    T        0      0        2 
   5  chr5_37802557     ZHar    C    T        0      0        2 
   5  chr5_37802557   Sample    C    T        0      0        2 
   5  chr5_37810187     AAsi    T    C        1      2        2 
   5  chr5_37810187     AKia    T    C      0.5      1        2 
   5  chr5_37810187     AOna    T    C        0      0        2 
   5  chr5_37810187     ASom    T    C        1      2        2 
   5  chr5_37810187     HCab    T    C        0      0        2 
   5  chr5_37810187     HPrz    T    C        0      0        2 
   5  chr5_37810187     ZBoe    T    C        0      0        2 
   5  chr5_37810187     ZGre    T    C        0      0        2 
   5  chr5_37810187     ZHar    T    C        0      0        2 
   5  chr5_37810187   Sample    T    C        1      2        2 
   5  chr5_37811222     AAsi    G    A      0.5      1        2 
   5  chr5_37811222     AKia    G    A        0      0        2 
   5  chr5_37811222     AOna    G    A        0      0        2 
   5  chr5_37811222     ASom    G    A        0      0        2 
   5  chr5_37811222     HCab    G    A        0      0        2 
   5  chr5_37811222     HPrz    G    A        0      0        2 
   5  chr5_37811222     ZBoe    G    A        0      0        2 
   5  chr5_37811222     ZGre    G    A        0      0        2 
   5  chr5_37811222     ZHar    G    A        0      0        2 
   5  chr5_37811222   Sample    G    A        0      0        2 
   5  chr5_37816592     AAsi    T    G        0      0        2 
   5  chr5_37816592     AKia    T    G        0      0        2 
   5  chr5_37816592     AOna    T    G        0      0        2 
   5  chr5_37816592     ASom    T    G        0      0        2 
   5  chr5_37816592     HCab    T    G        0      0        2 
   5  chr5_37816592     HPrz    T    G        1      2        2 
   5  chr5_37816592     ZBoe    T    G        0      0        2 
   5  chr5_37816592     ZGre    T    G        0      0        2 
   5  chr5_37816592     ZHar    T    G        0      0        2 
   5  chr5_37816592   Sample    T    G        0      0        2 
   5  chr5_37819915     AAsi    T    C      0.5      1        2 
   5  chr5_37819915     AKia    T    C        0      0        2 
   5  chr5_37819915     AOna    T    C        0      0        2 
   5  chr5_37819915     ASom    T    C        0      0        2 
   5  chr5_37819915     HCab    T    C        0      0        2 
   5  chr5_37819915     HPrz    T    C        0      0        2 
   5  chr5_37819915     ZBoe    T    C        0      0        2 
   5  chr5_37819915     ZGre    T    C        0      0        2 
   5  chr5_37819915     ZHar    T    C        0      0        2 
   5  chr5_37819915   Sample    T    C        0      0        2 
   5  chr5_37820948     AAsi    G    A        0      0        2 
   5  chr5_37820948     AKia    G    A        0      0        2 
   5  chr5_37820948     AOna    G    A        0      0        2 
   5  chr5_37820948     ASom    G    A        0      0        2 
   5  chr5_37820948     HCab    G    A        1      2        2 
   5  chr5_37820948     HPrz    G    A        1      2        2 
   5  chr5_37820948     ZBoe    G    A        0      0        2 
   5  chr5_37820948     ZGre    G    A        0      0        2 
   5  chr5_37820948     ZHar    G    A        0      0        2 
   5  chr5_37820948   Sample    G    A        0      0        2 
   5  chr5_37833293     AAsi    T    A        0      0        2 
   5  chr5_37833293     AKia    T    A        0      0        2 
   5  chr5_37833293     AOna    T    A        0      0        2 
   5  chr5_37833293     ASom    T    A        0      0        2 
   5  chr5_37833293     HCab    T    A        0      0        2 
   5  chr5_37833293     HPrz    T    A        0      0        2 
   5  chr5_37833293     ZBoe    T    A        1      2        2 
   5  chr5_37833293     ZGre    T    A        1      2        2 
   5  chr5_37833293     ZHar    T    A        1      2        2 
   5  chr5_37833293   Sample    T    A        0      0        2 
   5  chr5_37845277     AAsi    G    A        0      0        2 
   5  chr5_37845277     AKia    G    A        1      2        2 
   5  chr5_37845277     AOna    G    A        0      0        2 
   5  chr5_37845277     ASom    G    A        0      0        2 
   5  chr5_37845277     HCab    G    A        0      0        2 
   5  chr5_37845277     HPrz    G    A        0      0        2 
   5  chr5_37845277     ZBoe    G    A        0      0        2 
   5  chr5_37845277     ZGre    G    A        0      0        2 
   5  chr5_37845277     ZHar    G    A        0      0        2 
   5  chr5_37845277   Sample    G    A        0      0        2 
   5  chr5_37846588     AAsi    C    T        0      0        2 
   5  chr5_37846588     AKia    C    T        0      0        2 
   5  chr5_37846588     AOna    C    T        0      0        2 
   5  chr5_37846588     ASom    C    T        0      0        2 
   5  chr5_37846588     HCab    C    T        0      0        2 
   5  chr5_37846588     HPrz    C    T        1      2        2 
   5  chr5_37846588     ZBoe    C    T        0      0        2 
   5  chr5_37846588     ZGre    C    T        0      0        2 
   5  chr5_37846588     ZHar    C    T        0      0        2 
   5  chr5_37846588   Sample    C    T        0      0        2 
   5  chr5_37865415     AAsi    G    A        1      2        2 
   5  chr5_37865415     AKia    G    A        0      0        2 
   5  chr5_37865415     AOna    G    A        0      0        2 
   5  chr5_37865415     ASom    G    A        1      2        2 
   5  chr5_37865415     HCab    G    A        0      0        2 
   5  chr5_37865415     HPrz    G    A        0      0        2 
   5  chr5_37865415     ZBoe    G    A        0      0        2 
   5  chr5_37865415     ZGre    G    A        0      0        2 
   5  chr5_37865415     ZHar    G    A        0      0        2 
   5  chr5_37865415   Sample    G    A        1      2        2 
   5  chr5_37872237     AAsi    A    G        0      0        2 
   5  chr5_37872237     AKia    A    G        1      2        2 
   5  chr5_37872237     AOna    A    G        0      0        2 
   5  chr5_37872237     ASom    A    G        0      0        2 
   5  chr5_37872237     HCab    A    G        0      0        2 
   5  chr5_37872237     HPrz    A    G        0      0        2 
   5  chr5_37872237     ZBoe    A    G        0      0        2 
   5  chr5_37872237     ZGre    A    G        0      0        2 
   5  chr5_37872237     ZHar    A    G        0      0        2 
   5  chr5_37872237   Sample    A    G        0      0        2 
   5  chr5_37889712     AAsi    A    C        0      0        2 
   5  chr5_37889712     AKia    A    C        0      0        2 
   5  chr5_37889712     AOna    A    C        0      0        2 
   5  chr5_37889712     ASom    A    C        0      0        2 
   5  chr5_37889712     HCab    A    C        0      0        2 
   5  chr5_37889712     HPrz    A    C        0      0        2 
   5  chr5_37889712     ZBoe    A    C      0.5      1        2 
   5  chr5_37889712     ZGre    A    C        0      0        2 
   5  chr5_37889712     ZHar    A    C        0      0        2 
   5  chr5_37889712   Sample    A    C        0      0        2 
   5  chr5_37892905     AAsi    G    A        0      0        2 
   5  chr5_37892905     AKia    G    A        0      0        2 
   5  chr5_37892905     AOna    G    A        0      0        2 
   5  chr5_37892905     ASom    G    A        0      0        2 
   5  chr5_37892905     HCab    G    A        0      0        2 
   5  chr5_37892905     HPrz    G    A        0      0        2 
   5  chr5_37892905     ZBoe    G    A        0      0        2 
   5  chr5_37892905     ZGre    G    A        1      2        2 
   5  chr5_37892905     ZHar    G    A        0      0        2 
   5  chr5_37892905   Sample    G    A        0      0        2 
   5  chr5_37893681     AAsi    T    G      0.5      1        2 
   5  chr5_37893681     AKia    T    G        0      0        2 
   5  chr5_37893681     AOna    T    G        0      0        2 
   5  chr5_37893681     ASom    T    G        0      0        2 
   5  chr5_37893681     HCab    T    G        0      0        2 
   5  chr5_37893681     HPrz    T    G        0      0        2 
   5  chr5_37893681     ZBoe    T    G        0      0        2 
   5  chr5_37893681     ZGre    T    G        0      0        2 
   5  chr5_37893681     ZHar    T    G        0      0        2 
   5  chr5_37893681   Sample    T    G        1      2        2 
   5  chr5_37896029     AAsi    A    G        0      0        2 
   5  chr5_37896029     AKia    A    G        0      0        2 
   5  chr5_37896029     AOna    A    G        1      2        2 
   5  chr5_37896029     ASom    A    G        0      0        2 
   5  chr5_37896029     HCab    A    G        0      0        2 
   5  chr5_37896029     HPrz    A    G        0      0        2 
   5  chr5_37896029     ZBoe    A    G        0      0        2 
   5  chr5_37896029     ZGre    A    G        0      0        2 
   5  chr5_37896029     ZHar    A    G        0      0        2 
   5  chr5_37896029   Sample    A    G        0      0        2 
   5  chr5_37896959     AAsi    G    A        0      0        2 
   5  chr5_37896959     AKia    G    A        0      0        2 
   5  chr5_37896959     AOna    G    A        0      0        2 
   5  chr5_37896959     ASom    G    A        0      0        2 
   5  chr5_37896959     HCab    G    A        0      0        2 
   5  chr5_37896959     HPrz    G    A        0      0        2 
   5  chr5_37896959     ZBoe    G    A        1      2        2 
   5  chr5_37896959     ZGre    G    A        1      2        2 
   5  chr5_37896959     ZHar    G    A        1      2        2 
   5  chr5_37896959   Sample    G    A        0      0        2 
   5  chr5_37898542     AAsi    C    G        0      0        2 
   5  chr5_37898542     AKia    C    G      0.5      1        2 
   5  chr5_37898542     AOna    C    G        0      0        2 
   5  chr5_37898542     ASom    C    G        0      0        2 
   5  chr5_37898542     HCab    C    G        0      0        2 
   5  chr5_37898542     HPrz    C    G        0      0        2 
   5  chr5_37898542     ZBoe    C    G        0      0        2 
   5  chr5_37898542     ZGre    C    G        0      0        2 
   5  chr5_37898542     ZHar    C    G        0      0        2 
   5  chr5_37898542   Sample    C    G        0      0        2 
   5  chr5_37904017     AAsi    G    A        0      0        2 
   5  chr5_37904017     AKia    G    A        0      0        2 
   5  chr5_37904017     AOna    G    A        0      0        2 
   5  chr5_37904017     ASom    G    A        0      0        2 
   5  chr5_37904017     HCab    G    A        0      0        2 
   5  chr5_37904017     HPrz    G    A        0      0        2 
   5  chr5_37904017     ZBoe    G    A        0      0        2 
   5  chr5_37904017     ZGre    G    A        0      0        2 
   5  chr5_37904017     ZHar    G    A        1      2        2 
   5  chr5_37904017   Sample    G    A        0      0        2 
   5  chr5_37905922     AAsi    C    T        0      0        2 
   5  chr5_37905922     AKia    C    T        0      0        2 
   5  chr5_37905922     AOna    C    T      0.5      1        2 
   5  chr5_37905922     ASom    C    T        0      0        2 
   5  chr5_37905922     HCab    C    T        0      0        2 
   5  chr5_37905922     HPrz    C    T        0      0        2 
   5  chr5_37905922     ZBoe    C    T        0      0        2 
   5  chr5_37905922     ZGre    C    T        0      0        2 
   5  chr5_37905922     ZHar    C    T        0      0        2 
   5  chr5_37905922   Sample    C    T        0      0        2 
   5  chr5_37906728     AAsi    A    C        0      0        2 
   5  chr5_37906728     AKia    A    C        0      0        2 
   5  chr5_37906728     AOna    A    C        0      0        2 
   5  chr5_37906728     ASom    A    C        0      0        2 
   5  chr5_37906728     HCab    A    C        0      0        2 
   5  chr5_37906728     HPrz    A    C        1      2        2 
   5  chr5_37906728     ZBoe    A    C        0      0        2 
   5  chr5_37906728     ZGre    A    C        0      0        2 
   5  chr5_37906728     ZHar    A    C        0      0        2 
   5  chr5_37906728   Sample    A    C        0      0        2 
   5  chr5_37913898     AAsi    T    A        0      0        2 
   5  chr5_37913898     AKia    T    A        0      0        2 
   5  chr5_37913898     AOna    T    A        0      0        2 
   5  chr5_37913898     ASom    T    A        0      0        2 
   5  chr5_37913898     HCab    T    A        1      2        2 
   5  chr5_37913898     HPrz    T    A        1      2        2 
   5  chr5_37913898     ZBoe    T    A        0      0        2 
   5  chr5_37913898     ZGre    T    A        0      0        2 
   5  chr5_37913898     ZHar    T    A        0      0        2 
   5  chr5_37913898   Sample    T    A        0      0        2 
   5  chr5_37914876     AAsi    C    T        0      0        2 
   5  chr5_37914876     AKia    C    T        0      0        2 
   5  chr5_37914876     AOna    C    T        0      0        2 
   5  chr5_37914876     ASom    C    T        0      0        2 
   5  chr5_37914876     HCab    C    T        1      2        2 
   5  chr5_37914876     HPrz    C    T        1      2        2 
   5  chr5_37914876     ZBoe    C    T        0      0        2 
   5  chr5_37914876     ZGre    C    T        0      0        2 
   5  chr5_37914876     ZHar    C    T        0      0        2 
   5  chr5_37914876   Sample    C    T        0      0        2 
   5  chr5_37924993     AAsi    A    G        0      0        2 
   5  chr5_37924993     AKia    A    G        0      0        2 
   5  chr5_37924993     AOna    A    G        0      0        2 
   5  chr5_37924993     ASom    A    G        0      0        2 
   5  chr5_37924993     HCab    A    G        0      0        2 
   5  chr5_37924993     HPrz    A    G        0      0        2 
   5  chr5_37924993     ZBoe    A    G        0      0        2 
   5  chr5_37924993     ZGre    A    G        0      0        2 
   5  chr5_37924993     ZHar    A    G        1      2        2 
   5  chr5_37924993   Sample    A    G        0      0        2 
   5  chr5_37937311     AAsi    C    G        0      0        2 
   5  chr5_37937311     AKia    C    G        0      0        2 
   5  chr5_37937311     AOna    C    G        0      0        2 
   5  chr5_37937311     ASom    C    G        0      0        2 
   5  chr5_37937311     HCab    C    G        1      2        2 
   5  chr5_37937311     HPrz    C    G        1      2        2 
   5  chr5_37937311     ZBoe    C    G        0      0        2 
   5  chr5_37937311     ZGre    C    G        0      0        2 
   5  chr5_37937311     ZHar    C    G        0      0        2 
   5  chr5_37937311   Sample    C    G        0      0        2 
   5  chr5_37937966     AAsi    G    C        0      0        2 
   5  chr5_37937966     AKia    G    C        0      0        2 
   5  chr5_37937966     AOna    G    C        0      0        2 
   5  chr5_37937966     ASom    G    C        0      0        2 
   5  chr5_37937966     HCab    G    C        1      2        2 
   5  chr5_37937966     HPrz    G    C        1      2        2 
   5  chr5_37937966     ZBoe    G    C        0      0        2 
   5  chr5_37937966     ZGre    G    C        0      0        2 
   5  chr5_37937966     ZHar    G    C        0      0        2 
   5  chr5_37937966   Sample    G    C        0      0        2 
   5  chr5_37940030     AAsi    C    T        0      0        2 
   5  chr5_37940030     AKia    C    T        0      0        2 
   5  chr5_37940030     AOna    C    T        0      0        2 
   5  chr5_37940030     ASom    C    T        0      0        2 
   5  chr5_37940030     HCab    C    T        0      0        2 
   5  chr5_37940030     HPrz    C    T        1      2        2 
   5  chr5_37940030     ZBoe    C    T        0      0        2 
   5  chr5_37940030     ZGre    C    T        0      0        2 
   5  chr5_37940030     ZHar    C    T        0      0        2 
   5  chr5_37940030   Sample    C    T        0      0        2 
   5  chr5_37942398     AAsi    A    G        0      0        2 
   5  chr5_37942398     AKia    A    G        0      0        2 
   5  chr5_37942398     AOna    A    G        0      0        2 
   5  chr5_37942398     ASom    A    G        0      0        2 
   5  chr5_37942398     HCab    A    G        0      0        2 
   5  chr5_37942398     HPrz    A    G        0      0        2 
   5  chr5_37942398     ZBoe    A    G        0      0        2 
   5  chr5_37942398     ZGre    A    G        0      0        2 
   5  chr5_37942398     ZHar    A    G        1      2        2 
   5  chr5_37942398   Sample    A    G        0      0        2 
   5  chr5_37949750     AAsi    G    A        0      0        2 
   5  chr5_37949750     AKia    G    A        0      0        2 
   5  chr5_37949750     AOna    G    A        0      0        2 
   5  chr5_37949750     ASom    G    A        0      0        2 
   5  chr5_37949750     HCab    G    A        1      2        2 
   5  chr5_37949750     HPrz    G    A        1      2        2 
   5  chr5_37949750     ZBoe    G    A        0      0        2 
   5  chr5_37949750     ZGre    G    A        0      0        2 
   5  chr5_37949750     ZHar    G    A        0      0        2 
   5  chr5_37949750   Sample    G    A        0      0        2 
   5  chr5_37960466     AAsi    C    T        1      2        2 
   5  chr5_37960466     AKia    C    T        0      0        2 
   5  chr5_37960466     AOna    C    T        0      0        2 
   5  chr5_37960466     ASom    C    T        0      0        2 
   5  chr5_37960466     HCab    C    T        0      0        2 
   5  chr5_37960466     HPrz    C    T        0      0        2 
   5  chr5_37960466     ZBoe    C    T        0      0        2 
   5  chr5_37960466     ZGre    C    T        0      0        2 
   5  chr5_37960466     ZHar    C    T        0      0        2 
   5  chr5_37960466   Sample    C    T        0      0        2 
   5  chr5_37975091     AAsi    C    T        0      0        2 
   5  chr5_37975091     AKia    C    T        0      0        2 
   5  chr5_37975091     AOna    C    T        0      0        2 
   5  chr5_37975091     ASom    C    T        0      0        2 
   5  chr5_37975091     HCab    C    T        1      2        2 
   5  chr5_37975091     HPrz    C    T        1      2        2 
   5  chr5_37975091     ZBoe    C    T        0      0        2 
   5  chr5_37975091     ZGre    C    T        0      0        2 
   5  chr5_37975091     ZHar    C    T        0      0        2 
   5  chr5_37975091   Sample    C    T        0      0        2 
   5  chr5_37976018     AAsi    G    T        0      0        2 
   5  chr5_37976018     AKia    G    T        0      0        2 
   5  chr5_37976018     AOna    G    T        0      0        2 
   5  chr5_37976018     ASom    G    T        0      0        2 
   5  chr5_37976018     HCab    G    T        1      2        2 
   5  chr5_37976018     HPrz    G    T        1      2        2 
   5  chr5_37976018     ZBoe    G    T        0      0        2 
   5  chr5_37976018     ZGre    G    T        0      0        2 
   5  chr5_37976018     ZHar    G    T        0      0        2 
   5  chr5_37976018   Sample    G    T        0      0        2 
   5  chr5_37983312     AAsi    T    C        1      2        2 
   5  chr5_37983312     AKia    T    C        0      0        2 
   5  chr5_37983312     AOna    T    C        0      0        2 
   5  chr5_37983312     ASom    T    C        0      0        2 
   5  chr5_37983312     HCab    T    C        0      0        2 
   5  chr5_37983312     HPrz    T    C        0      0        2 
   5  chr5_37983312     ZBoe    T    C        0      0        2 
   5  chr5_37983312     ZGre    T    C        0      0        2 
   5  chr5_37983312     ZHar    T    C        0      0        2 
   5  chr5_37983312   Sample    T    C        0      0        2 
   5  chr5_37983567     AAsi    G    A        0      0        2 
   5  chr5_37983567     AKia    G    A        0      0        2 
   5  chr5_37983567     AOna    G    A        0      0        2 
   5  chr5_37983567     ASom    G    A        0      0        2 
   5  chr5_37983567     HCab    G    A        1      2        2 
   5  chr5_37983567     HPrz    G    A        0      0        2 
   5  chr5_37983567     ZBoe    G    A        0      0        2 
   5  chr5_37983567     ZGre    G    A        0      0        2 
   5  chr5_37983567     ZHar    G    A        0      0        2 
   5  chr5_37983567   Sample    G    A        0      0        2 
   5  chr5_37985706     AAsi    T    C        0      0        2 
   5  chr5_37985706     AKia    T    C        0      0        2 
   5  chr5_37985706     AOna    T    C        0      0        2 
   5  chr5_37985706     ASom    T    C        0      0        2 
   5  chr5_37985706     HCab    T    C        1      2        2 
   5  chr5_37985706     HPrz    T    C        1      2        2 
   5  chr5_37985706     ZBoe    T    C        0      0        2 
   5  chr5_37985706     ZGre    T    C        0      0        2 
   5  chr5_37985706     ZHar    T    C        0      0        2 
   5  chr5_37985706   Sample    T    C        0      0        2 
   5  chr5_37991966     AAsi    G    A        0      0        2 
   5  chr5_37991966     AKia    G    A        0      0        2 
   5  chr5_37991966     AOna    G    A      0.5      1        2 
   5  chr5_37991966     ASom    G    A        0      0        2 
   5  chr5_37991966     HCab    G    A        0      0        2 
   5  chr5_37991966     HPrz    G    A        0      0        2 
   5  chr5_37991966     ZBoe    G    A        0      0        2 
   5  chr5_37991966     ZGre    G    A        0      0        2 
   5  chr5_37991966     ZHar    G    A        0      0        2 
   5  chr5_37991966   Sample    G    A        0      0        2 
   5  chr5_37992019     AAsi    A    T        0      0        2 
   5  chr5_37992019     AKia    A    T        0      0        2 
   5  chr5_37992019     AOna    A    T        0      0        2 
   5  chr5_37992019     ASom    A    T        0      0        2 
   5  chr5_37992019     HCab    A    T        1      2        2 
   5  chr5_37992019     HPrz    A    T        1      2        2 
   5  chr5_37992019     ZBoe    A    T        0      0        2 
   5  chr5_37992019     ZGre    A    T        0      0        2 
   5  chr5_37992019     ZHar    A    T        0      0        2 
   5  chr5_37992019   Sample    A    T        0      0        2 
   5  chr5_38001971     AAsi    G    A        0      0        2 
   5  chr5_38001971     AKia    G    A        0      0        2 
   5  chr5_38001971     AOna    G    A        0      0        2 
   5  chr5_38001971     ASom    G    A        0      0        2 
   5  chr5_38001971     HCab    G    A        0      0        2 
   5  chr5_38001971     HPrz    G    A        0      0        2 
   5  chr5_38001971     ZBoe    G    A        0      0        2 
   5  chr5_38001971     ZGre    G    A        0      0        2 
   5  chr5_38001971     ZHar    G    A        1      2        2 
   5  chr5_38001971   Sample    G    A        0      0        2 
   5  chr5_38010811     AAsi    G    A        0      0        2 
   5  chr5_38010811     AKia    G    A        0      0        2 
   5  chr5_38010811     AOna    G    A        0      0        2 
   5  chr5_38010811     ASom    G    A        0      0        2 
   5  chr5_38010811     HCab    G    A        0      0        2 
   5  chr5_38010811     HPrz    G    A        0      0        2 
   5  chr5_38010811     ZBoe    G    A        0      0        2 
   5  chr5_38010811     ZGre    G    A        1      2        2 
   5  chr5_38010811     ZHar    G    A        0      0        2 
   5  chr5_38010811   Sample    G    A        0      0        2 
   5  chr5_38010893     AAsi    A    C      0.5      1        2 
   5  chr5_38010893     AKia    A    C        0      0        2 
   5  chr5_38010893     AOna    A    C        0      0        2 
   5  chr5_38010893     ASom    A    C        1      2        2 
   5  chr5_38010893     HCab    A    C        0      0        2 
   5  chr5_38010893     HPrz    A    C        0      0        2 
   5  chr5_38010893     ZBoe    A    C        0      0        2 
   5  chr5_38010893     ZGre    A    C        0      0        2 
   5  chr5_38010893     ZHar    A    C        0      0        2 
   5  chr5_38010893   Sample    A    C        1      2        2 
   5  chr5_38011529     AAsi    C    T        0      0        2 
   5  chr5_38011529     AKia    C    T        0      0        2 
   5  chr5_38011529     AOna    C    T        0      0        2 
   5  chr5_38011529     ASom    C    T        0      0        2 
   5  chr5_38011529     HCab    C    T        1      2        2 
   5  chr5_38011529     HPrz    C    T        1      2        2 
   5  chr5_38011529     ZBoe    C    T        0      0        2 
   5  chr5_38011529     ZGre    C    T        0      0        2 
   5  chr5_38011529     ZHar    C    T        0      0        2 
   5  chr5_38011529   Sample    C    T        0      0        2 
   5  chr5_38018508     AAsi    C    T        0      0        2 
   5  chr5_38018508     AKia    C    T        0      0        2 
   5  chr5_38018508     AOna    C    T        0      0        2 
   5  chr5_38018508     ASom    C    T        0      0        2 
   5  chr5_38018508     HCab    C    T        1      2        2 
   5  chr5_38018508     HPrz    C    T        1      2        2 
   5  chr5_38018508     ZBoe    C    T        0      0        2 
   5  chr5_38018508     ZGre    C    T        0      0        2 
   5  chr5_38018508     ZHar    C    T        0      0        2 
   5  chr5_38018508   Sample    C    T        0      0        2 
   5  chr5_38019416     AAsi    G    A        0      0        2 
   5  chr5_38019416     AKia    G    A        0      0        2 
   5  chr5_38019416     AOna    G    A      0.5      1        2 
   5  chr5_38019416     ASom    G    A        0      0        2 
   5  chr5_38019416     HCab    G    A        0      0        2 
   5  chr5_38019416     HPrz    G    A        0      0        2 
   5  chr5_38019416     ZBoe    G    A        0      0        2 
   5  chr5_38019416     ZGre    G    A        0      0        2 
   5  chr5_38019416     ZHar    G    A        0      0        2 
   5  chr5_38019416   Sample    G    A        0      0        2 
   5  chr5_38022635     AAsi    T    C        0      0        2 
   5  chr5_38022635     AKia    T    C      0.5      1        2 
   5  chr5_38022635     AOna    T    C        0      0        2 
   5  chr5_38022635     ASom    T    C        0      0        2 
   5  chr5_38022635     HCab    T    C        0      0        2 
   5  chr5_38022635     HPrz    T    C        0      0        2 
   5  chr5_38022635     ZBoe    T    C        0      0        2 
   5  chr5_38022635     ZGre    T    C        0      0        2 
   5  chr5_38022635     ZHar    T    C        0      0        2 
   5  chr5_38022635   Sample    T    C        0      0        2 
   5  chr5_38026325     AAsi    G    A        0      0        2 
   5  chr5_38026325     AKia    G    A        0      0        2 
   5  chr5_38026325     AOna    G    A        0      0        2 
   5  chr5_38026325     ASom    G    A        0      0        2 
   5  chr5_38026325     HCab    G    A        1      2        2 
   5  chr5_38026325     HPrz    G    A        1      2        2 
   5  chr5_38026325     ZBoe    G    A        0      0        2 
   5  chr5_38026325     ZGre    G    A        0      0        2 
   5  chr5_38026325     ZHar    G    A        0      0        2 
   5  chr5_38026325   Sample    G    A        0      0        2 
   5  chr5_38054892     AAsi    G    A        0      0        2 
   5  chr5_38054892     AKia    G    A      0.5      1        2 
   5  chr5_38054892     AOna    G    A        0      0        2 
   5  chr5_38054892     ASom    G    A        0      0        2 
   5  chr5_38054892     HCab    G    A        0      0        2 
   5  chr5_38054892     HPrz    G    A        0      0        2 
   5  chr5_38054892     ZBoe    G    A        0      0        2 
   5  chr5_38054892     ZGre    G    A        0      0        2 
   5  chr5_38054892     ZHar    G    A        0      0        2 
   5  chr5_38054892   Sample    G    A        0      0        2 
   5  chr5_38057902     AAsi    T    C        0      0        2 
   5  chr5_38057902     AKia    T    C        0      0        2 
   5  chr5_38057902     AOna    T    C        0      0        2 
   5  chr5_38057902     ASom    T    C        0      0        2 
   5  chr5_38057902     HCab    T    C        1      2        2 
   5  chr5_38057902     HPrz    T    C        1      2        2 
   5  chr5_38057902     ZBoe    T    C        0      0        2 
   5  chr5_38057902     ZGre    T    C        0      0        2 
   5  chr5_38057902     ZHar    T    C        0      0        2 
   5  chr5_38057902   Sample    T    C        0      0        2 
   5  chr5_38059850     AAsi    T    C        0      0        2 
   5  chr5_38059850     AKia    T    C        0      0        2 
   5  chr5_38059850     AOna    T    C        0      0        2 
   5  chr5_38059850     ASom    T    C        0      0        2 
   5  chr5_38059850     HCab    T    C        0      0        2 
   5  chr5_38059850     HPrz    T    C        1      2        2 
   5  chr5_38059850     ZBoe    T    C        0      0        2 
   5  chr5_38059850     ZGre    T    C        0      0        2 
   5  chr5_38059850     ZHar    T    C        0      0        2 
   5  chr5_38059850   Sample    T    C        0      0        2 
   5  chr5_38070958     AAsi    A    T        0      0        2 
   5  chr5_38070958     AKia    A    T      0.5      1        2 
   5  chr5_38070958     AOna    A    T        0      0        2 
   5  chr5_38070958     ASom    A    T        0      0        2 
   5  chr5_38070958     HCab    A    T        0      0        2 
   5  chr5_38070958     HPrz    A    T        0      0        2 
   5  chr5_38070958     ZBoe    A    T        0      0        2 
   5  chr5_38070958     ZGre    A    T        0      0        2 
   5  chr5_38070958     ZHar    A    T        0      0        2 
   5  chr5_38070958   Sample    A    T        0      0        2 
   5  chr5_38071199     AAsi    C    T        0      0        2 
   5  chr5_38071199     AKia    C    T        0      0        2 
   5  chr5_38071199     AOna    C    T        0      0        2 
   5  chr5_38071199     ASom    C    T        0      0        2 
   5  chr5_38071199     HCab    C    T        1      2        2 
   5  chr5_38071199     HPrz    C    T        1      2        2 
   5  chr5_38071199     ZBoe    C    T        0      0        2 
   5  chr5_38071199     ZGre    C    T        0      0        2 
   5  chr5_38071199     ZHar    C    T        0      0        2 
   5  chr5_38071199   Sample    C    T        0      0        2 
   5  chr5_38073510     AAsi    A    G        0      0        2 
   5  chr5_38073510     AKia    A    G        0      0        2 
   5  chr5_38073510     AOna    A    G        0      0        2 
   5  chr5_38073510     ASom    A    G        0      0        2 
   5  chr5_38073510     HCab    A    G        1      2        2 
   5  chr5_38073510     HPrz    A    G        1      2        2 
   5  chr5_38073510     ZBoe    A    G        0      0        2 
   5  chr5_38073510     ZGre    A    G        0      0        2 
   5  chr5_38073510     ZHar    A    G        0      0        2 
   5  chr5_38073510   Sample    A    G        0      0        2 
   5  chr5_38078917     AAsi    A    G        0      0        2 
   5  chr5_38078917     AKia    A    G        0      0        2 
   5  chr5_38078917     AOna    A    G        0      0        2 
   5  chr5_38078917     ASom    A    G        0      0        2 
   5  chr5_38078917     HCab    A    G        0      0        2 
   5  chr5_38078917     HPrz    A    G        0      0        2 
   5  chr5_38078917     ZBoe    A    G        1      2        2 
   5  chr5_38078917     ZGre    A    G        0      0        2 
   5  chr5_38078917     ZHar    A    G        0      0        2 
   5  chr5_38078917   Sample    A    G        0      0        2 
   5  chr5_38080388     AAsi    A    G        0      0        2 
   5  chr5_38080388     AKia    A    G        0      0        2 
   5  chr5_38080388     AOna    A    G        0      0        2 
   5  chr5_38080388     ASom    A    G        0      0        2 
   5  chr5_38080388     HCab    A    G        1      2        2 
   5  chr5_38080388     HPrz    A    G        1      2        2 
   5  chr5_38080388     ZBoe    A    G        1      2        2 
   5  chr5_38080388     ZGre    A    G        0      0        2 
   5  chr5_38080388     ZHar    A    G        0      0        2 
   5  chr5_38080388   Sample    A    G        0      0        2 
   5  chr5_38081844     AAsi    A    T        0      0        2 
   5  chr5_38081844     AKia    A    T        0      0        2 
   5  chr5_38081844     AOna    A    T        0      0        2 
   5  chr5_38081844     ASom    A    T        0      0        2 
   5  chr5_38081844     HCab    A    T        0      0        2 
   5  chr5_38081844     HPrz    A    T        0      0        2 
   5  chr5_38081844     ZBoe    A    T        0      0        2 
   5  chr5_38081844     ZGre    A    T        1      2        2 
   5  chr5_38081844     ZHar    A    T        0      0        2 
   5  chr5_38081844   Sample    A    T        0      0        2 
   5  chr5_38086364     AAsi    C    T        0      0        2 
   5  chr5_38086364     AKia    C    T        0      0        2 
   5  chr5_38086364     AOna    C    T        0      0        2 
   5  chr5_38086364     ASom    C    T        0      0        2 
   5  chr5_38086364     HCab    C    T        0      0        2 
   5  chr5_38086364     HPrz    C    T        0      0        2 
   5  chr5_38086364     ZBoe    C    T        1      2        2 
   5  chr5_38086364     ZGre    C    T        0      0        2 
   5  chr5_38086364     ZHar    C    T        0      0        2 
   5  chr5_38086364   Sample    C    T        0      0        2 
   5  chr5_38101148     AAsi    T    C        0      0        2 
   5  chr5_38101148     AKia    T    C        0      0        2 
   5  chr5_38101148     AOna    T    C        0      0        2 
   5  chr5_38101148     ASom    T    C        0      0        2 
   5  chr5_38101148     HCab    T    C        0      0        2 
   5  chr5_38101148     HPrz    T    C        0      0        2 
   5  chr5_38101148     ZBoe    T    C      0.5      1        2 
   5  chr5_38101148     ZGre    T    C        1      2        2 
   5  chr5_38101148     ZHar    T    C        0      0        2 
   5  chr5_38101148   Sample    T    C        0      0        2 
   5  chr5_38102241     AAsi    G    T        0      0        2 
   5  chr5_38102241     AKia    G    T        1      2        2 
   5  chr5_38102241     AOna    G    T        0      0        2 
   5  chr5_38102241     ASom    G    T        0      0        2 
   5  chr5_38102241     HCab    G    T        0      0        2 
   5  chr5_38102241     HPrz    G    T        0      0        2 
   5  chr5_38102241     ZBoe    G    T        0      0        2 
   5  chr5_38102241     ZGre    G    T        0      0        2 
   5  chr5_38102241     ZHar    G    T        0      0        2 
   5  chr5_38102241   Sample    G    T        0      0        2 
   5  chr5_38105740     AAsi    A    C      0.5      1        2 
   5  chr5_38105740     AKia    A    C        0      0        2 
   5  chr5_38105740     AOna    A    C        0      0        2 
   5  chr5_38105740     ASom    A    C        0      0        2 
   5  chr5_38105740     HCab    A    C        0      0        2 
   5  chr5_38105740     HPrz    A    C        0      0        2 
   5  chr5_38105740     ZBoe    A    C        0      0        2 
   5  chr5_38105740     ZGre    A    C        0      0        2 
   5  chr5_38105740     ZHar    A    C        0      0        2 
   5  chr5_38105740   Sample    A    C        0      0        2 
   5  chr5_38110989     AAsi    A    G        0      0        2 
   5  chr5_38110989     AKia    A    G        0      0        2 
   5  chr5_38110989     AOna    A    G        0      0        2 
   5  chr5_38110989     ASom    A    G        0      0        2 
   5  chr5_38110989     HCab    A    G        0      0        2 
   5  chr5_38110989     HPrz    A    G        0      0        2 
   5  chr5_38110989     ZBoe    A    G        0      0        2 
   5  chr5_38110989     ZGre    A    G        0      0        2 
   5  chr5_38110989     ZHar    A    G      0.5      1        2 
   5  chr5_38110989   Sample    A    G        0      0        2 
   5  chr5_38114458     AAsi    C    G        0      0        2 
   5  chr5_38114458     AKia    C    G        0      0        2 
   5  chr5_38114458     AOna    C    G        0      0        2 
   5  chr5_38114458     ASom    C    G        0      0        2 
   5  chr5_38114458     HCab    C    G        0      0        2 
   5  chr5_38114458     HPrz    C    G        0      0        2 
   5  chr5_38114458     ZBoe    C    G      0.5      1        2 
   5  chr5_38114458     ZGre    C    G        0      0        2 
   5  chr5_38114458     ZHar    C    G        0      0        2 
   5  chr5_38114458   Sample    C    G        0      0        2 
   5  chr5_38121279     AAsi    A    G        0      0        2 
   5  chr5_38121279     AKia    A    G        0      0        2 
   5  chr5_38121279     AOna    A    G        0      0        2 
   5  chr5_38121279     ASom    A    G        0      0        2 
   5  chr5_38121279     HCab    A    G        1      2        2 
   5  chr5_38121279     HPrz    A    G        0      0        2 
   5  chr5_38121279     ZBoe    A    G        0      0        2 
   5  chr5_38121279     ZGre    A    G        0      0        2 
   5  chr5_38121279     ZHar    A    G        0      0        2 
   5  chr5_38121279   Sample    A    G        0      0        2 
   5  chr5_38131585     AAsi    C    A        0      0        2 
   5  chr5_38131585     AKia    C    A        0      0        2 
   5  chr5_38131585     AOna    C    A        0      0        2 
   5  chr5_38131585     ASom    C    A        0      0        2 
   5  chr5_38131585     HCab    C    A        0      0        2 
   5  chr5_38131585     HPrz    C    A        0      0        2 
   5  chr5_38131585     ZBoe    C    A      0.5      1        2 
   5  chr5_38131585     ZGre    C    A        0      0        2 
   5  chr5_38131585     ZHar    C    A        0      0        2 
   5  chr5_38131585   Sample    C    A        0      0        2 
   5  chr5_38147186     AAsi    C    T        0      0        2 
   5  chr5_38147186     AKia    C    T        0      0        2 
   5  chr5_38147186     AOna    C    T        0      0        2 
   5  chr5_38147186     ASom    C    T        0      0        2 
   5  chr5_38147186     HCab    C    T        0      0        2 
   5  chr5_38147186     HPrz    C    T        0      0        2 
   5  chr5_38147186     ZBoe    C    T        0      0        2 
   5  chr5_38147186     ZGre    C    T        0      0        2 
   5  chr5_38147186     ZHar    C    T        1      2        2 
   5  chr5_38147186   Sample    C    T        0      0        2 
   5  chr5_38168109     AAsi    T    A        0      0        2 
   5  chr5_38168109     AKia    T    A        0      0        2 
   5  chr5_38168109     AOna    T    A      0.5      1        2 
   5  chr5_38168109     ASom    T    A        0      0        2 
   5  chr5_38168109     HCab    T    A        0      0        2 
   5  chr5_38168109     HPrz    T    A        0      0        2 
   5  chr5_38168109     ZBoe    T    A        0      0        2 
   5  chr5_38168109     ZGre    T    A        0      0        2 
   5  chr5_38168109     ZHar    T    A        0      0        2 
   5  chr5_38168109   Sample    T    A        0      0        2 
   5  chr5_38174417     AAsi    T    C        0      0        2 
   5  chr5_38174417     AKia    T    C      0.5      1        2 
   5  chr5_38174417     AOna    T    C        0      0        2 
   5  chr5_38174417     ASom    T    C        0      0        2 
   5  chr5_38174417     HCab    T    C        0      0        2 
   5  chr5_38174417     HPrz    T    C        0      0        2 
   5  chr5_38174417     ZBoe    T    C        0      0        2 
   5  chr5_38174417     ZGre    T    C        0      0        2 
   5  chr5_38174417     ZHar    T    C        0      0        2 
   5  chr5_38174417   Sample    T    C        0      0        2 
   5  chr5_38177314     AAsi    G    A        0      0        2 
   5  chr5_38177314     AKia    G    A        0      0        2 
   5  chr5_38177314     AOna    G    A        0      0        2 
   5  chr5_38177314     ASom    G    A        0      0        2 
   5  chr5_38177314     HCab    G    A        1      2        2 
   5  chr5_38177314     HPrz    G    A        1      2        2 
   5  chr5_38177314     ZBoe    G    A        0      0        2 
   5  chr5_38177314     ZGre    G    A        0      0        2 
   5  chr5_38177314     ZHar    G    A        0      0        2 
   5  chr5_38177314   Sample    G    A        0      0        2 
   5  chr5_38181670     AAsi    T    C        0      0        2 
   5  chr5_38181670     AKia    T    C        0      0        2 
   5  chr5_38181670     AOna    T    C        0      0        2 
   5  chr5_38181670     ASom    T    C        0      0        2 
   5  chr5_38181670     HCab    T    C        0      0        2 
   5  chr5_38181670     HPrz    T    C        0      0        2 
   5  chr5_38181670     ZBoe    T    C      0.5      1        2 
   5  chr5_38181670     ZGre    T    C        0      0        2 
   5  chr5_38181670     ZHar    T    C        0      0        2 
   5  chr5_38181670   Sample    T    C        0      0        2 
   5  chr5_38187181     AAsi    T    A        0      0        2 
   5  chr5_38187181     AKia    T    A        1      2        2 
   5  chr5_38187181     AOna    T    A        1      2        2 
   5  chr5_38187181     ASom    T    A        0      0        2 
   5  chr5_38187181     HCab    T    A        0      0        2 
   5  chr5_38187181     HPrz    T    A        0      0        2 
   5  chr5_38187181     ZBoe    T    A        0      0        2 
   5  chr5_38187181     ZGre    T    A        0      0        2 
   5  chr5_38187181     ZHar    T    A        0      0        2 
   5  chr5_38187181   Sample    T    A        0      0        2 
   5  chr5_38189879     AAsi    G    T        0      0        2 
   5  chr5_38189879     AKia    G    T        0      0        2 
   5  chr5_38189879     AOna    G    T      0.5      1        2 
   5  chr5_38189879     ASom    G    T        0      0        2 
   5  chr5_38189879     HCab    G    T        0      0        2 
   5  chr5_38189879     HPrz    G    T        0      0        2 
   5  chr5_38189879     ZBoe    G    T        0      0        2 
   5  chr5_38189879     ZGre    G    T        0      0        2 
   5  chr5_38189879     ZHar    G    T        0      0        2 
   5  chr5_38189879   Sample    G    T        0      0        2 
   5  chr5_38201149     AAsi    A    G        0      0        2 
   5  chr5_38201149     AKia    A    G        0      0        2 
   5  chr5_38201149     AOna    A    G        0      0        2 
   5  chr5_38201149     ASom    A    G        0      0        2 
   5  chr5_38201149     HCab    A    G        0      0        2 
   5  chr5_38201149     HPrz    A    G        0      0        2 
   5  chr5_38201149     ZBoe    A    G      0.5      1        2 
   5  chr5_38201149     ZGre    A    G        0      0        2 
   5  chr5_38201149     ZHar    A    G        0      0        2 
   5  chr5_38201149   Sample    A    G        0      0        2 
   5  chr5_38202583     AAsi    T    C        0      0        2 
   5  chr5_38202583     AKia    T    C        0      0        2 
   5  chr5_38202583     AOna    T    C        0      0        2 
   5  chr5_38202583     ASom    T    C        0      0        2 
   5  chr5_38202583     HCab    T    C        0      0        2 
   5  chr5_38202583     HPrz    T    C        0      0        2 
   5  chr5_38202583     ZBoe    T    C      0.5      1        2 
   5  chr5_38202583     ZGre    T    C        0      0        2 
   5  chr5_38202583     ZHar    T    C        0      0        2 
   5  chr5_38202583   Sample    T    C        0      0        2 
   5  chr5_38205438     AAsi    A    C        0      0        2 
   5  chr5_38205438     AKia    A    C        0      0        2 
   5  chr5_38205438     AOna    A    C        0      0        2 
   5  chr5_38205438     ASom    A    C        0      0        2 
   5  chr5_38205438     HCab    A    C        0      0        2 
   5  chr5_38205438     HPrz    A    C        0      0        2 
   5  chr5_38205438     ZBoe    A    C        0      0        2 
   5  chr5_38205438     ZGre    A    C        0      0        2 
   5  chr5_38205438     ZHar    A    C        1      2        2 
   5  chr5_38205438   Sample    A    C        0      0        2 
   5  chr5_38214907     AAsi    C    T        0      0        2 
   5  chr5_38214907     AKia    C    T        0      0        2 
   5  chr5_38214907     AOna    C    T        0      0        2 
   5  chr5_38214907     ASom    C    T        0      0        2 
   5  chr5_38214907     HCab    C    T        0      0        2 
   5  chr5_38214907     HPrz    C    T        0      0        2 
   5  chr5_38214907     ZBoe    C    T      0.5      1        2 
   5  chr5_38214907     ZGre    C    T        1      2        2 
   5  chr5_38214907     ZHar    C    T        0      0        2 
   5  chr5_38214907   Sample    C    T        0      0        2 
   5  chr5_38215170     AAsi    C    T        0      0        2 
   5  chr5_38215170     AKia    C    T        0      0        2 
   5  chr5_38215170     AOna    C    T        0      0        2 
   5  chr5_38215170     ASom    C    T        0      0        2 
   5  chr5_38215170     HCab    C    T        0      0        2 
   5  chr5_38215170     HPrz    C    T        1      2        2 
   5  chr5_38215170     ZBoe    C    T        0      0        2 
   5  chr5_38215170     ZGre    C    T        0      0        2 
   5  chr5_38215170     ZHar    C    T        0      0        2 
   5  chr5_38215170   Sample    C    T        0      0        2 
   5  chr5_38218384     AAsi    A    G        0      0        2 
   5  chr5_38218384     AKia    A    G      0.5      1        2 
   5  chr5_38218384     AOna    A    G        0      0        2 
   5  chr5_38218384     ASom    A    G        0      0        2 
   5  chr5_38218384     HCab    A    G        0      0        2 
   5  chr5_38218384     HPrz    A    G        0      0        2 
   5  chr5_38218384     ZBoe    A    G        0      0        2 
   5  chr5_38218384     ZGre    A    G        0      0        2 
   5  chr5_38218384     ZHar    A    G        0      0        2 
   5  chr5_38218384   Sample    A    G        0      0        2 
   5  chr5_38218800     AAsi    T    C        0      0        2 
   5  chr5_38218800     AKia    T    C        0      0        2 
   5  chr5_38218800     AOna    T    C        0      0        2 
   5  chr5_38218800     ASom    T    C        0      0        2 
   5  chr5_38218800     HCab    T    C        0      0        2 
   5  chr5_38218800     HPrz    T    C        0      0        2 
   5  chr5_38218800     ZBoe    T    C      0.5      1        2 
   5  chr5_38218800     ZGre    T    C        0      0        2 
   5  chr5_38218800     ZHar    T    C        0      0        2 
   5  chr5_38218800   Sample    T    C        0      0        2 
   5  chr5_38230318     AAsi    C    A        0      0        2 
   5  chr5_38230318     AKia    C    A        0      0        2 
   5  chr5_38230318     AOna    C    A        0      0        2 
   5  chr5_38230318     ASom    C    A        0      0        2 
   5  chr5_38230318     HCab    C    A        1      2        2 
   5  chr5_38230318     HPrz    C    A        1      2        2 
   5  chr5_38230318     ZBoe    C    A        0      0        2 
   5  chr5_38230318     ZGre    C    A        0      0        2 
   5  chr5_38230318     ZHar    C    A        0      0        2 
   5  chr5_38230318   Sample    C    A        0      0        2 
   5  chr5_38231629     AAsi    C    T        0      0        2 
   5  chr5_38231629     AKia    C    T        0      0        2 
   5  chr5_38231629     AOna    C    T        0      0        2 
   5  chr5_38231629     ASom    C    T        0      0        2 
   5  chr5_38231629     HCab    C    T        1      2        2 
   5  chr5_38231629     HPrz    C    T        1      2        2 
   5  chr5_38231629     ZBoe    C    T        0      0        2 
   5  chr5_38231629     ZGre    C    T        0      0        2 
   5  chr5_38231629     ZHar    C    T        0      0        2 
   5  chr5_38231629   Sample    C    T        0      0        2 
   5  chr5_38231953     AAsi    G    A        0      0        2 
   5  chr5_38231953     AKia    G    A        0      0        2 
   5  chr5_38231953     AOna    G    A        0      0        2 
   5  chr5_38231953     ASom    G    A        0      0        2 
   5  chr5_38231953     HCab    G    A        0      0        2 
   5  chr5_38231953     HPrz    G    A        0      0        2 
   5  chr5_38231953     ZBoe    G    A        0      0        2 
   5  chr5_38231953     ZGre    G    A        0      0        2 
   5  chr5_38231953     ZHar    G    A      0.5      1        2 
   5  chr5_38231953   Sample    G    A        0      0        2 
   5  chr5_38234421     AAsi    G    C        0      0        2 
   5  chr5_38234421     AKia    G    C        1      2        2 
   5  chr5_38234421     AOna    G    C        1      2        2 
   5  chr5_38234421     ASom    G    C        0      0        2 
   5  chr5_38234421     HCab    G    C        0      0        2 
   5  chr5_38234421     HPrz    G    C        0      0        2 
   5  chr5_38234421     ZBoe    G    C        0      0        2 
   5  chr5_38234421     ZGre    G    C        0      0        2 
   5  chr5_38234421     ZHar    G    C        0      0        2 
   5  chr5_38234421   Sample    G    C        0      0        2 
   5  chr5_38242278     AAsi    C    T        0      0        2 
   5  chr5_38242278     AKia    C    T        0      0        2 
   5  chr5_38242278     AOna    C    T        0      0        2 
   5  chr5_38242278     ASom    C    T        0      0        2 
   5  chr5_38242278     HCab    C    T        1      2        2 
   5  chr5_38242278     HPrz    C    T        0      0        2 
   5  chr5_38242278     ZBoe    C    T        0      0        2 
   5  chr5_38242278     ZGre    C    T        0      0        2 
   5  chr5_38242278     ZHar    C    T        0      0        2 
   5  chr5_38242278   Sample    C    T        0      0        2 
   5  chr5_38243890     AAsi    A    G        0      0        2 
   5  chr5_38243890     AKia    A    G        0      0        2 
   5  chr5_38243890     AOna    A    G        0      0        2 
   5  chr5_38243890     ASom    A    G        0      0        2 
   5  chr5_38243890     HCab    A    G        1      2        2 
   5  chr5_38243890     HPrz    A    G        0      0        2 
   5  chr5_38243890     ZBoe    A    G        0      0        2 
   5  chr5_38243890     ZGre    A    G        0      0        2 
   5  chr5_38243890     ZHar    A    G        0      0        2 
   5  chr5_38243890   Sample    A    G        0      0        2 
   5  chr5_38248792     AAsi    A    T        0      0        2 
   5  chr5_38248792     AKia    A    T      0.5      1        2 
   5  chr5_38248792     AOna    A    T        0      0        2 
   5  chr5_38248792     ASom    A    T        0      0        2 
   5  chr5_38248792     HCab    A    T        0      0        2 
   5  chr5_38248792     HPrz    A    T        0      0        2 
   5  chr5_38248792     ZBoe    A    T        0      0        2 
   5  chr5_38248792     ZGre    A    T        0      0        2 
   5  chr5_38248792     ZHar    A    T        0      0        2 
   5  chr5_38248792   Sample    A    T        0      0        2 
   5  chr5_38253092     AAsi    G    A        0      0        2 
   5  chr5_38253092     AKia    G    A      0.5      1        2 
   5  chr5_38253092     AOna    G    A        0      0        2 
   5  chr5_38253092     ASom    G    A        0      0        2 
   5  chr5_38253092     HCab    G    A        0      0        2 
   5  chr5_38253092     HPrz    G    A        0      0        2 
   5  chr5_38253092     ZBoe    G    A        0      0        2 
   5  chr5_38253092     ZGre    G    A        0      0        2 
   5  chr5_38253092     ZHar    G    A        0      0        2 
   5  chr5_38253092   Sample    G    A        0      0        2 
   5  chr5_38254185     AAsi    C    T        0      0        2 
   5  chr5_38254185     AKia    C    T        1      2        2 
   5  chr5_38254185     AOna    C    T      0.5      1        2 
   5  chr5_38254185     ASom    C    T        0      0        2 
   5  chr5_38254185     HCab    C    T        0      0        2 
   5  chr5_38254185     HPrz    C    T        0      0        2 
   5  chr5_38254185     ZBoe    C    T        1      2        2 
   5  chr5_38254185     ZGre    C    T        1      2        2 
   5  chr5_38254185     ZHar    C    T        1      2        2 
   5  chr5_38254185   Sample    C    T        0      0        2 
   5  chr5_38256884     AAsi    A    G        0      0        2 
   5  chr5_38256884     AKia    A    G        0      0        2 
   5  chr5_38256884     AOna    A    G        0      0        2 
   5  chr5_38256884     ASom    A    G        0      0        2 
   5  chr5_38256884     HCab    A    G        1      2        2 
   5  chr5_38256884     HPrz    A    G        1      2        2 
   5  chr5_38256884     ZBoe    A    G        0      0        2 
   5  chr5_38256884     ZGre    A    G        0      0        2 
   5  chr5_38256884     ZHar    A    G        0      0        2 
   5  chr5_38256884   Sample    A    G        0      0        2 
   5  chr5_38258193     AAsi    G    T        0      0        2 
   5  chr5_38258193     AKia    G    T        0      0        2 
   5  chr5_38258193     AOna    G    T        0      0        2 
   5  chr5_38258193     ASom    G    T        0      0        2 
   5  chr5_38258193     HCab    G    T        0      0        2 
   5  chr5_38258193     HPrz    G    T        0      0        2 
   5  chr5_38258193     ZBoe    G    T        0      0        2 
   5  chr5_38258193     ZGre    G    T        1      2        2 
   5  chr5_38258193     ZHar    G    T      0.5      1        2 
   5  chr5_38258193   Sample    G    T        0      0        2 
   5  chr5_38261002     AAsi    G    A        0      0        2 
   5  chr5_38261002     AKia    G    A        0      0        2 
   5  chr5_38261002     AOna    G    A        0      0        2 
   5  chr5_38261002     ASom    G    A        0      0        2 
   5  chr5_38261002     HCab    G    A        0      0        2 
   5  chr5_38261002     HPrz    G    A        0      0        2 
   5  chr5_38261002     ZBoe    G    A        0      0        2 
   5  chr5_38261002     ZGre    G    A        0      0        2 
   5  chr5_38261002     ZHar    G    A        1      2        2 
   5  chr5_38261002   Sample    G    A        0      0        2 
   5  chr5_38262132     AAsi    G    T        0      0        2 
   5  chr5_38262132     AKia    G    T        0      0        2 
   5  chr5_38262132     AOna    G    T      0.5      1        2 
   5  chr5_38262132     ASom    G    T        0      0        2 
   5  chr5_38262132     HCab    G    T        0      0        2 
   5  chr5_38262132     HPrz    G    T        0      0        2 
   5  chr5_38262132     ZBoe    G    T        0      0        2 
   5  chr5_38262132     ZGre    G    T        0      0        2 
   5  chr5_38262132     ZHar    G    T        0      0        2 
   5  chr5_38262132   Sample    G    T        0      0        2 
   5  chr5_38262441     AAsi    C    A        0      0        2 
   5  chr5_38262441     AKia    C    A        0      0        2 
   5  chr5_38262441     AOna    C    A        0      0        2 
   5  chr5_38262441     ASom    C    A        0      0        2 
   5  chr5_38262441     HCab    C    A        0      0        2 
   5  chr5_38262441     HPrz    C    A        0      0        2 
   5  chr5_38262441     ZBoe    C    A        0      0        2 
   5  chr5_38262441     ZGre    C    A        0      0        2 
   5  chr5_38262441     ZHar    C    A      0.5      1        2 
   5  chr5_38262441   Sample    C    A        0      0        2 
   5  chr5_38262964     AAsi    C    T        0      0        2 
   5  chr5_38262964     AKia    C    T        1      2        2 
   5  chr5_38262964     AOna    C    T      0.5      1        2 
   5  chr5_38262964     ASom    C    T        0      0        2 
   5  chr5_38262964     HCab    C    T        0      0        2 
   5  chr5_38262964     HPrz    C    T        0      0        2 
   5  chr5_38262964     ZBoe    C    T        0      0        2 
   5  chr5_38262964     ZGre    C    T        0      0        2 
   5  chr5_38262964     ZHar    C    T        0      0        2 
   5  chr5_38262964   Sample    C    T        0      0        2 
   5  chr5_38271092     AAsi    A    G        0      0        2 
   5  chr5_38271092     AKia    A    G      0.5      1        2 
   5  chr5_38271092     AOna    A    G        0      0        2 
   5  chr5_38271092     ASom    A    G        0      0        2 
   5  chr5_38271092     HCab    A    G        0      0        2 
   5  chr5_38271092     HPrz    A    G        0      0        2 
   5  chr5_38271092     ZBoe    A    G        0      0        2 
   5  chr5_38271092     ZGre    A    G        0      0        2 
   5  chr5_38271092     ZHar    A    G        0      0        2 
   5  chr5_38271092   Sample    A    G        0      0        2 
   5  chr5_38271784     AAsi    T    C        0      0        2 
   5  chr5_38271784     AKia    T    C      0.5      1        2 
   5  chr5_38271784     AOna    T    C      0.5      1        2 
   5  chr5_38271784     ASom    T    C        0      0        2 
   5  chr5_38271784     HCab    T    C        0      0        2 
   5  chr5_38271784     HPrz    T    C        0      0        2 
   5  chr5_38271784     ZBoe    T    C        0      0        2 
   5  chr5_38271784     ZGre    T    C        0      0        2 
   5  chr5_38271784     ZHar    T    C        0      0        2 
   5  chr5_38271784   Sample    T    C        0      0        2 
   5  chr5_38274478     AAsi    A    C        0      0        2 
   5  chr5_38274478     AKia    A    C        0      0        2 
   5  chr5_38274478     AOna    A    C        0      0        2 
   5  chr5_38274478     ASom    A    C        0      0        2 
   5  chr5_38274478     HCab    A    C        1      2        2 
   5  chr5_38274478     HPrz    A    C        1      2        2 
   5  chr5_38274478     ZBoe    A    C        0      0        2 
   5  chr5_38274478     ZGre    A    C        0      0        2 
   5  chr5_38274478     ZHar    A    C        0      0        2 
   5  chr5_38274478   Sample    A    C        0      0        2 
   5  chr5_38279151     AAsi    A    G        0      0        2 
   5  chr5_38279151     AKia    A    G        0      0        2 
   5  chr5_38279151     AOna    A    G        0      0        2 
   5  chr5_38279151     ASom    A    G        0      0        2 
   5  chr5_38279151     HCab    A    G        0      0        2 
   5  chr5_38279151     HPrz    A    G        0      0        2 
   5  chr5_38279151     ZBoe    A    G        0      0        2 
   5  chr5_38279151     ZGre    A    G        0      0        2 
   5  chr5_38279151     ZHar    A    G      0.5      1        2 
   5  chr5_38279151   Sample    A    G        0      0        2 
   5  chr5_38283028     AAsi    G    A        0      0        2 
   5  chr5_38283028     AKia    G    A        0      0        2 
   5  chr5_38283028     AOna    G    A        0      0        2 
   5  chr5_38283028     ASom    G    A        1      2        2 
   5  chr5_38283028     HCab    G    A        0      0        2 
   5  chr5_38283028     HPrz    G    A        0      0        2 
   5  chr5_38283028     ZBoe    G    A        0      0        2 
   5  chr5_38283028     ZGre    G    A        0      0        2 
   5  chr5_38283028     ZHar    G    A        0      0        2 
   5  chr5_38283028   Sample    G    A        0      0        2 
   5  chr5_38297102     AAsi    T    C        0      0        2 
   5  chr5_38297102     AKia    T    C        0      0        2 
   5  chr5_38297102     AOna    T    C        0      0        2 
   5  chr5_38297102     ASom    T    C        0      0        2 
   5  chr5_38297102     HCab    T    C        0      0        2 
   5  chr5_38297102     HPrz    T    C        0      0        2 
   5  chr5_38297102     ZBoe    T    C        0      0        2 
   5  chr5_38297102     ZGre    T    C        1      2        2 
   5  chr5_38297102     ZHar    T    C        0      0        2 
   5  chr5_38297102   Sample    T    C        0      0        2 
   5  chr5_38301594     AAsi    C    G        0      0        2 
   5  chr5_38301594     AKia    C    G      0.5      1        2 
   5  chr5_38301594     AOna    C    G        0      0        2 
   5  chr5_38301594     ASom    C    G        0      0        2 
   5  chr5_38301594     HCab    C    G        0      0        2 
   5  chr5_38301594     HPrz    C    G        0      0        2 
   5  chr5_38301594     ZBoe    C    G        0      0        2 
   5  chr5_38301594     ZGre    C    G        0      0        2 
   5  chr5_38301594     ZHar    C    G        0      0        2 
   5  chr5_38301594   Sample    C    G        0      0        2 
   5  chr5_38303511     AAsi    T    C        0      0        2 
   5  chr5_38303511     AKia    T    C        0      0        2 
   5  chr5_38303511     AOna    T    C        0      0        2 
   5  chr5_38303511     ASom    T    C        0      0        2 
   5  chr5_38303511     HCab    T    C        0      0        2 
   5  chr5_38303511     HPrz    T    C        0      0        2 
   5  chr5_38303511     ZBoe    T    C        0      0        2 
   5  chr5_38303511     ZGre    T    C        0      0        2 
   5  chr5_38303511     ZHar    T    C      0.5      1        2 
   5  chr5_38303511   Sample    T    C        0      0        2 
   5  chr5_38304274     AAsi    A    C        0      0        2 
   5  chr5_38304274     AKia    A    C        0      0        2 
   5  chr5_38304274     AOna    A    C        0      0        2 
   5  chr5_38304274     ASom    A    C        0      0        2 
   5  chr5_38304274     HCab    A    C        0      0        2 
   5  chr5_38304274     HPrz    A    C        0      0        2 
   5  chr5_38304274     ZBoe    A    C        0      0        2 
   5  chr5_38304274     ZGre    A    C        0      0        2 
   5  chr5_38304274     ZHar    A    C        1      2        2 
   5  chr5_38304274   Sample    A    C        0      0        2 
   5  chr5_38315986     AAsi    T    A        0      0        2 
   5  chr5_38315986     AKia    T    A        0      0        2 
   5  chr5_38315986     AOna    T    A        0      0        2 
   5  chr5_38315986     ASom    T    A        0      0        2 
   5  chr5_38315986     HCab    T    A        1      2        2 
   5  chr5_38315986     HPrz    T    A        1      2        2 
   5  chr5_38315986     ZBoe    T    A        0      0        2 
   5  chr5_38315986     ZGre    T    A        0      0        2 
   5  chr5_38315986     ZHar    T    A        0      0        2 
   5  chr5_38315986   Sample    T    A        0      0        2 
   5  chr5_38334422     AAsi    G    C      0.5      1        2 
   5  chr5_38334422     AKia    G    C        0      0        2 
   5  chr5_38334422     AOna    G    C        0      0        2 
   5  chr5_38334422     ASom    G    C        0      0        2 
   5  chr5_38334422     HCab    G    C        0      0        2 
   5  chr5_38334422     HPrz    G    C        0      0        2 
   5  chr5_38334422     ZBoe    G    C        0      0        2 
   5  chr5_38334422     ZGre    G    C        0      0        2 
   5  chr5_38334422     ZHar    G    C        0      0        2 
   5  chr5_38334422   Sample    G    C        0      0        2 
   5  chr5_38342465     AAsi    C    G        0      0        2 
   5  chr5_38342465     AKia    C    G        0      0        2 
   5  chr5_38342465     AOna    C    G        0      0        2 
   5  chr5_38342465     ASom    C    G        0      0        2 
   5  chr5_38342465     HCab    C    G        1      2        2 
   5  chr5_38342465     HPrz    C    G        1      2        2 
   5  chr5_38342465     ZBoe    C    G        0      0        2 
   5  chr5_38342465     ZGre    C    G        0      0        2 
   5  chr5_38342465     ZHar    C    G        0      0        2 
   5  chr5_38342465   Sample    C    G        0      0        2 
   5  chr5_38349327     AAsi    G    A        0      0        2 
   5  chr5_38349327     AKia    G    A        0      0        2 
   5  chr5_38349327     AOna    G    A        0      0        2 
   5  chr5_38349327     ASom    G    A        0      0        2 
   5  chr5_38349327     HCab    G    A        0      0        2 
   5  chr5_38349327     HPrz    G    A        0      0        2 
   5  chr5_38349327     ZBoe    G    A        0      0        2 
   5  chr5_38349327     ZGre    G    A        1      2        2 
   5  chr5_38349327     ZHar    G    A        0      0        2 
   5  chr5_38349327   Sample    G    A        0      0        2 
   5  chr5_38351917     AAsi    C    G        0      0        2 
   5  chr5_38351917     AKia    C    G        0      0        2 
   5  chr5_38351917     AOna    C    G        0      0        2 
   5  chr5_38351917     ASom    C    G        0      0        2 
   5  chr5_38351917     HCab    C    G        1      2        2 
   5  chr5_38351917     HPrz    C    G        1      2        2 
   5  chr5_38351917     ZBoe    C    G        0      0        2 
   5  chr5_38351917     ZGre    C    G        0      0        2 
   5  chr5_38351917     ZHar    C    G        0      0        2 
   5  chr5_38351917   Sample    C    G        0      0        2 
   5  chr5_38357869     AAsi    T    C        0      0        2 
   5  chr5_38357869     AKia    T    C        0      0        2 
   5  chr5_38357869     AOna    T    C        0      0        2 
   5  chr5_38357869     ASom    T    C        0      0        2 
   5  chr5_38357869     HCab    T    C        0      0        2 
   5  chr5_38357869     HPrz    T    C        0      0        2 
   5  chr5_38357869     ZBoe    T    C      0.5      1        2 
   5  chr5_38357869     ZGre    T    C        0      0        2 
   5  chr5_38357869     ZHar    T    C        0      0        2 
   5  chr5_38357869   Sample    T    C        0      0        2 
   5  chr5_38358117     AAsi    T    G        0      0        2 
   5  chr5_38358117     AKia    T    G        0      0        2 
   5  chr5_38358117     AOna    T    G      0.5      1        2 
   5  chr5_38358117     ASom    T    G        0      0        2 
   5  chr5_38358117     HCab    T    G        0      0        2 
   5  chr5_38358117     HPrz    T    G        0      0        2 
   5  chr5_38358117     ZBoe    T    G        0      0        2 
   5  chr5_38358117     ZGre    T    G        0      0        2 
   5  chr5_38358117     ZHar    T    G        0      0        2 
   5  chr5_38358117   Sample    T    G        0      0        2 
   5  chr5_38365171     AAsi    C    T        0      0        2 
   5  chr5_38365171     AKia    C    T        0      0        2 
   5  chr5_38365171     AOna    C    T        0      0        2 
   5  chr5_38365171     ASom    C    T        0      0        2 
   5  chr5_38365171     HCab    C    T        0      0        2 
   5  chr5_38365171     HPrz    C    T        0      0        2 
   5  chr5_38365171     ZBoe    C    T        1      2        2 
   5  chr5_38365171     ZGre    C    T        0      0        2 
   5  chr5_38365171     ZHar    C    T        0      0        2 
   5  chr5_38365171   Sample    C    T        0      0        2 
   5  chr5_38366116     AAsi    C    T        0      0        2 
   5  chr5_38366116     AKia    C    T        0      0        2 
   5  chr5_38366116     AOna    C    T      0.5      1        2 
   5  chr5_38366116     ASom    C    T        0      0        2 
   5  chr5_38366116     HCab    C    T        0      0        2 
   5  chr5_38366116     HPrz    C    T        0      0        2 
   5  chr5_38366116     ZBoe    C    T        0      0        2 
   5  chr5_38366116     ZGre    C    T        0      0        2 
   5  chr5_38366116     ZHar    C    T        0      0        2 
   5  chr5_38366116   Sample    C    T        0      0        2 
   5  chr5_38370185     AAsi    T    C        0      0        2 
   5  chr5_38370185     AKia    T    C        0      0        2 
   5  chr5_38370185     AOna    T    C        0      0        2 
   5  chr5_38370185     ASom    T    C        0      0        2 
   5  chr5_38370185     HCab    T    C        0      0        2 
   5  chr5_38370185     HPrz    T    C        0      0        2 
   5  chr5_38370185     ZBoe    T    C      0.5      1        2 
   5  chr5_38370185     ZGre    T    C        0      0        2 
   5  chr5_38370185     ZHar    T    C        0      0        2 
   5  chr5_38370185   Sample    T    C        0      0        2 
   5  chr5_38375820     AAsi    T    C        0      0        2 
   5  chr5_38375820     AKia    T    C        0      0        2 
   5  chr5_38375820     AOna    T    C        0      0        2 
   5  chr5_38375820     ASom    T    C        1      2        2 
   5  chr5_38375820     HCab    T    C        0      0        2 
   5  chr5_38375820     HPrz    T    C        0      0        2 
   5  chr5_38375820     ZBoe    T    C        0      0        2 
   5  chr5_38375820     ZGre    T    C        0      0        2 
   5  chr5_38375820     ZHar    T    C        0      0        2 
   5  chr5_38375820   Sample    T    C        0      0        2 
   5  chr5_38380796     AAsi    A    G        0      0        2 
   5  chr5_38380796     AKia    A    G        0      0        2 
   5  chr5_38380796     AOna    A    G        0      0        2 
   5  chr5_38380796     ASom    A    G        0      0        2 
   5  chr5_38380796     HCab    A    G        0      0        2 
   5  chr5_38380796     HPrz    A    G        0      0        2 
   5  chr5_38380796     ZBoe    A    G      0.5      1        2 
   5  chr5_38380796     ZGre    A    G        0      0        2 
   5  chr5_38380796     ZHar    A    G        0      0        2 
   5  chr5_38380796   Sample    A    G        0      0        2 
   5  chr5_38391429     AAsi    A    C        0      0        2 
   5  chr5_38391429     AKia    A    C        0      0        2 
   5  chr5_38391429     AOna    A    C        0      0        2 
   5  chr5_38391429     ASom    A    C        1      2        2 
   5  chr5_38391429     HCab    A    C        0      0        2 
   5  chr5_38391429     HPrz    A    C        0      0        2 
   5  chr5_38391429     ZBoe    A    C        0      0        2 
   5  chr5_38391429     ZGre    A    C        0      0        2 
   5  chr5_38391429     ZHar    A    C        0      0        2 
   5  chr5_38391429   Sample    A    C        1      2        2 
   5  chr5_38405431     AAsi    T    G        0      0        2 
   5  chr5_38405431     AKia    T    G        0      0        2 
   5  chr5_38405431     AOna    T    G        0      0        2 
   5  chr5_38405431     ASom    T    G        0      0        2 
   5  chr5_38405431     HCab    T    G        0      0        2 
   5  chr5_38405431     HPrz    T    G        0      0        2 
   5  chr5_38405431     ZBoe    T    G        0      0        2 
   5  chr5_38405431     ZGre    T    G        0      0        2 
   5  chr5_38405431     ZHar    T    G        1      2        2 
   5  chr5_38405431   Sample    T    G        0      0        2 
   5  chr5_38419390     AAsi    G    A        1      2        2 
   5  chr5_38419390     AKia    G    A        0      0        2 
   5  chr5_38419390     AOna    G    A        0      0        2 
   5  chr5_38419390     ASom    G    A        1      2        2 
   5  chr5_38419390     HCab    G    A        0      0        2 
   5  chr5_38419390     HPrz    G    A        0      0        2 
   5  chr5_38419390     ZBoe    G    A        0      0        2 
   5  chr5_38419390     ZGre    G    A        0      0        2 
   5  chr5_38419390     ZHar    G    A        0      0        2 
   5  chr5_38419390   Sample    G    A        1      2        2 
   5  chr5_38423889     AAsi    G    C        0      0        2 
   5  chr5_38423889     AKia    G    C        0      0        2 
   5  chr5_38423889     AOna    G    C        0      0        2 
   5  chr5_38423889     ASom    G    C        0      0        2 
   5  chr5_38423889     HCab    G    C        0      0        2 
   5  chr5_38423889     HPrz    G    C        0      0        2 
   5  chr5_38423889     ZBoe    G    C        0      0        2 
   5  chr5_38423889     ZGre    G    C        1      2        2 
   5  chr5_38423889     ZHar    G    C        0      0        2 
   5  chr5_38423889   Sample    G    C        0      0        2 
   5  chr5_38424938     AAsi    G    T        0      0        2 
   5  chr5_38424938     AKia    G    T        0      0        2 
   5  chr5_38424938     AOna    G    T        0      0        2 
   5  chr5_38424938     ASom    G    T        0      0        2 
   5  chr5_38424938     HCab    G    T        1      2        2 
   5  chr5_38424938     HPrz    G    T        1      2        2 
   5  chr5_38424938     ZBoe    G    T        0      0        2 
   5  chr5_38424938     ZGre    G    T        0      0        2 
   5  chr5_38424938     ZHar    G    T        0      0        2 
   5  chr5_38424938   Sample    G    T        0      0        2 
   5  chr5_38436749     AAsi    A    C      0.5      1        2 
   5  chr5_38436749     AKia    A    C        0      0        2 
   5  chr5_38436749     AOna    A    C        0      0        2 
   5  chr5_38436749     ASom    A    C        1      2        2 
   5  chr5_38436749     HCab    A    C        0      0        2 
   5  chr5_38436749     HPrz    A    C        0      0        2 
   5  chr5_38436749     ZBoe    A    C        0      0        2 
   5  chr5_38436749     ZGre    A    C        0      0        2 
   5  chr5_38436749     ZHar    A    C        0      0        2 
   5  chr5_38436749   Sample    A    C        0      0        2 
   5  chr5_38437856     AAsi    T    A        0      0        2 
   5  chr5_38437856     AKia    T    A        0      0        2 
   5  chr5_38437856     AOna    T    A        0      0        2 
   5  chr5_38437856     ASom    T    A        0      0        2 
   5  chr5_38437856     HCab    T    A        0      0        2 
   5  chr5_38437856     HPrz    T    A        0      0        2 
   5  chr5_38437856     ZBoe    T    A        0      0        2 
   5  chr5_38437856     ZGre    T    A        0      0        2 
   5  chr5_38437856     ZHar    T    A      0.5      1        2 
   5  chr5_38437856   Sample    T    A        0      0        2 
   5  chr5_38438660     AAsi    C    G        1      2        2 
   5  chr5_38438660     AKia    C    G        0      0        2 
   5  chr5_38438660     AOna    C    G        0      0        2 
   5  chr5_38438660     ASom    C    G      0.5      1        2 
   5  chr5_38438660     HCab    C    G        1      2        2 
   5  chr5_38438660     HPrz    C    G        1      2        2 
   5  chr5_38438660     ZBoe    C    G      0.5      1        2 
   5  chr5_38438660     ZGre    C    G      0.5      1        2 
   5  chr5_38438660     ZHar    C    G        0      0        2 
   5  chr5_38438660   Sample    C    G        0      0        2 
   5  chr5_38439708     AAsi    T    C        0      0        2 
   5  chr5_38439708     AKia    T    C        0      0        2 
   5  chr5_38439708     AOna    T    C        0      0        2 
   5  chr5_38439708     ASom    T    C        0      0        2 
   5  chr5_38439708     HCab    T    C        0      0        2 
   5  chr5_38439708     HPrz    T    C        0      0        2 
   5  chr5_38439708     ZBoe    T    C        0      0        2 
   5  chr5_38439708     ZGre    T    C        0      0        2 
   5  chr5_38439708     ZHar    T    C        1      2        2 
   5  chr5_38439708   Sample    T    C        0      0        2 
   5  chr5_38443086     AAsi    C    T        0      0        2 
   5  chr5_38443086     AKia    C    T        0      0        2 
   5  chr5_38443086     AOna    C    T      0.5      1        2 
   5  chr5_38443086     ASom    C    T        0      0        2 
   5  chr5_38443086     HCab    C    T        0      0        2 
   5  chr5_38443086     HPrz    C    T        0      0        2 
   5  chr5_38443086     ZBoe    C    T        0      0        2 
   5  chr5_38443086     ZGre    C    T        0      0        2 
   5  chr5_38443086     ZHar    C    T        0      0        2 
   5  chr5_38443086   Sample    C    T        0      0        2 
   5  chr5_38443325     AAsi    T    C        0      0        2 
   5  chr5_38443325     AKia    T    C      0.5      1        2 
   5  chr5_38443325     AOna    T    C        0      0        2 
   5  chr5_38443325     ASom    T    C        0      0        2 
   5  chr5_38443325     HCab    T    C        0      0        2 
   5  chr5_38443325     HPrz    T    C        0      0        2 
   5  chr5_38443325     ZBoe    T    C        0      0        2 
   5  chr5_38443325     ZGre    T    C        0      0        2 
   5  chr5_38443325     ZHar    T    C        0      0        2 
   5  chr5_38443325   Sample    T    C        0      0        2 
   5  chr5_38447185     AAsi    C    T        0      0        2 
   5  chr5_38447185     AKia    C    T        0      0        2 
   5  chr5_38447185     AOna    C    T        0      0        2 
   5  chr5_38447185     ASom    C    T        0      0        2 
   5  chr5_38447185     HCab    C    T        0      0        2 
   5  chr5_38447185     HPrz    C    T        0      0        2 
   5  chr5_38447185     ZBoe    C    T        0      0        2 
   5  chr5_38447185     ZGre    C    T        0      0        2 
   5  chr5_38447185     ZHar    C    T        1      2        2 
   5  chr5_38447185   Sample    C    T        0      0        2 
   5  chr5_38447502     AAsi    T    C        0      0        2 
   5  chr5_38447502     AKia    T    C        0      0        2 
   5  chr5_38447502     AOna    T    C      0.5      1        2 
   5  chr5_38447502     ASom    T    C        0      0        2 
   5  chr5_38447502     HCab    T    C        0      0        2 
   5  chr5_38447502     HPrz    T    C        0      0        2 
   5  chr5_38447502     ZBoe    T    C        0      0        2 
   5  chr5_38447502     ZGre    T    C        0      0        2 
   5  chr5_38447502     ZHar    T    C        0      0        2 
   5  chr5_38447502   Sample    T    C        0      0        2 
   5  chr5_38466322     AAsi    A    G        0      0        2 
   5  chr5_38466322     AKia    A    G        0      0        2 
   5  chr5_38466322     AOna    A    G        0      0        2 
   5  chr5_38466322     ASom    A    G        0      0        2 
   5  chr5_38466322     HCab    A    G        0      0        2 
   5  chr5_38466322     HPrz    A    G        0      0        2 
   5  chr5_38466322     ZBoe    A    G        0      0        2 
   5  chr5_38466322     ZGre    A    G        1      2        2 
   5  chr5_38466322     ZHar    A    G        0      0        2 
   5  chr5_38466322   Sample    A    G        0      0        2 
   5  chr5_38481666     AAsi    G    T        0      0        2 
   5  chr5_38481666     AKia    G    T        0      0        2 
   5  chr5_38481666     AOna    G    T        0      0        2 
   5  chr5_38481666     ASom    G    T        0      0        2 
   5  chr5_38481666     HCab    G    T        1      2        2 
   5  chr5_38481666     HPrz    G    T        1      2        2 
   5  chr5_38481666     ZBoe    G    T        0      0        2 
   5  chr5_38481666     ZGre    G    T        0      0        2 
   5  chr5_38481666     ZHar    G    T        0      0        2 
   5  chr5_38481666   Sample    G    T        0      0        2 
   5  chr5_38481808     AAsi    G    A        1      2        2 
   5  chr5_38481808     AKia    G    A        0      0        2 
   5  chr5_38481808     AOna    G    A        0      0        2 
   5  chr5_38481808     ASom    G    A        1      2        2 
   5  chr5_38481808     HCab    G    A        0      0        2 
   5  chr5_38481808     HPrz    G    A        0      0        2 
   5  chr5_38481808     ZBoe    G    A        0      0        2 
   5  chr5_38481808     ZGre    G    A        0      0        2 
   5  chr5_38481808     ZHar    G    A        0      0        2 
   5  chr5_38481808   Sample    G    A        1      2        2 
   5  chr5_38487032     AAsi    A    G        0      0        2 
   5  chr5_38487032     AKia    A    G        0      0        2 
   5  chr5_38487032     AOna    A    G        0      0        2 
   5  chr5_38487032     ASom    A    G        0      0        2 
   5  chr5_38487032     HCab    A    G        0      0        2 
   5  chr5_38487032     HPrz    A    G        0      0        2 
   5  chr5_38487032     ZBoe    A    G        0      0        2 
   5  chr5_38487032     ZGre    A    G        0      0        2 
   5  chr5_38487032     ZHar    A    G      0.5      1        2 
   5  chr5_38487032   Sample    A    G        0      0        2 
   5  chr5_38497411     AAsi    T    A        0      0        2 
   5  chr5_38497411     AKia    T    A        0      0        2 
   5  chr5_38497411     AOna    T    A        0      0        2 
   5  chr5_38497411     ASom    T    A        0      0        2 
   5  chr5_38497411     HCab    T    A        1      2        2 
   5  chr5_38497411     HPrz    T    A        1      2        2 
   5  chr5_38497411     ZBoe    T    A        0      0        2 
   5  chr5_38497411     ZGre    T    A        0      0        2 
   5  chr5_38497411     ZHar    T    A        0      0        2 
   5  chr5_38497411   Sample    T    A        0      0        2 
   5  chr5_38510767     AAsi    A    T        0      0        2 
   5  chr5_38510767     AKia    A    T        0      0        2 
   5  chr5_38510767     AOna    A    T      0.5      1        2 
   5  chr5_38510767     ASom    A    T        0      0        2 
   5  chr5_38510767     HCab    A    T        0      0        2 
   5  chr5_38510767     HPrz    A    T        0      0        2 
   5  chr5_38510767     ZBoe    A    T        0      0        2 
   5  chr5_38510767     ZGre    A    T        0      0        2 
   5  chr5_38510767     ZHar    A    T        0      0        2 
   5  chr5_38510767   Sample    A    T        0      0        2 
   5  chr5_38511243     AAsi    A    C        0      0        2 
   5  chr5_38511243     AKia    A    C        0      0        2 
   5  chr5_38511243     AOna    A    C        0      0        2 
   5  chr5_38511243     ASom    A    C        0      0        2 
   5  chr5_38511243     HCab    A    C        0      0        2 
   5  chr5_38511243     HPrz    A    C        0      0        2 
   5  chr5_38511243     ZBoe    A    C        0      0        2 
   5  chr5_38511243     ZGre    A    C        0      0        2 
   5  chr5_38511243     ZHar    A    C      0.5      1        2 
   5  chr5_38511243   Sample    A    C        0      0        2 
   5  chr5_38513044     AAsi    T    G        0      0        2 
   5  chr5_38513044     AKia    T    G        0      0        2 
   5  chr5_38513044     AOna    T    G      0.5      1        2 
   5  chr5_38513044     ASom    T    G        0      0        2 
   5  chr5_38513044     HCab    T    G        0      0        2 
   5  chr5_38513044     HPrz    T    G        0      0        2 
   5  chr5_38513044     ZBoe    T    G        0      0        2 
   5  chr5_38513044     ZGre    T    G        0      0        2 
   5  chr5_38513044     ZHar    T    G        0      0        2 
   5  chr5_38513044   Sample    T    G        0      0        2 
   5  chr5_38522997     AAsi    C    T        0      0        2 
   5  chr5_38522997     AKia    C    T        0      0        2 
   5  chr5_38522997     AOna    C    T        0      0        2 
   5  chr5_38522997     ASom    C    T        0      0        2 
   5  chr5_38522997     HCab    C    T        0      0        2 
   5  chr5_38522997     HPrz    C    T        0      0        2 
   5  chr5_38522997     ZBoe    C    T        0      0        2 
   5  chr5_38522997     ZGre    C    T        0      0        2 
   5  chr5_38522997     ZHar    C    T        1      2        2 
   5  chr5_38522997   Sample    C    T        0      0        2 
   5  chr5_38537507     AAsi    A    T        0      0        2 
   5  chr5_38537507     AKia    A    T        0      0        2 
   5  chr5_38537507     AOna    A    T        0      0        2 
   5  chr5_38537507     ASom    A    T        0      0        2 
   5  chr5_38537507     HCab    A    T        1      2        2 
   5  chr5_38537507     HPrz    A    T        1      2        2 
   5  chr5_38537507     ZBoe    A    T        0      0        2 
   5  chr5_38537507     ZGre    A    T        0      0        2 
   5  chr5_38537507     ZHar    A    T        0      0        2 
   5  chr5_38537507   Sample    A    T        0      0        2 
   5  chr5_38541037     AAsi    C    T        0      0        2 
   5  chr5_38541037     AKia    C    T        0      0        2 
   5  chr5_38541037     AOna    C    T        0      0        2 
   5  chr5_38541037     ASom    C    T        1      2        2 
   5  chr5_38541037     HCab    C    T        0      0        2 
   5  chr5_38541037     HPrz    C    T        0      0        2 
   5  chr5_38541037     ZBoe    C    T        0      0        2 
   5  chr5_38541037     ZGre    C    T        0      0        2 
   5  chr5_38541037     ZHar    C    T        0      0        2 
   5  chr5_38541037   Sample    C    T        0      0        2 
   5  chr5_38567478     AAsi    C    T        0      0        2 
   5  chr5_38567478     AKia    C    T        0      0        2 
   5  chr5_38567478     AOna    C    T        0      0        2 
   5  chr5_38567478     ASom    C    T        0      0        2 
   5  chr5_38567478     HCab    C    T        1      2        2 
   5  chr5_38567478     HPrz    C    T        1      2        2 
   5  chr5_38567478     ZBoe    C    T        0      0        2 
   5  chr5_38567478     ZGre    C    T        0      0        2 
   5  chr5_38567478     ZHar    C    T        0      0        2 
   5  chr5_38567478   Sample    C    T        0      0        2 
   5  chr5_38570556     AAsi    C    A        1      2        2 
   5  chr5_38570556     AKia    C    A        0      0        2 
   5  chr5_38570556     AOna    C    A        0      0        2 
   5  chr5_38570556     ASom    C    A        1      2        2 
   5  chr5_38570556     HCab    C    A        0      0        2 
   5  chr5_38570556     HPrz    C    A        0      0        2 
   5  chr5_38570556     ZBoe    C    A        0      0        2 
   5  chr5_38570556     ZGre    C    A        0      0        2 
   5  chr5_38570556     ZHar    C    A        0      0        2 
   5  chr5_38570556   Sample    C    A        1      2        2 
   5  chr5_38574480     AAsi    A    G        0      0        2 
   5  chr5_38574480     AKia    A    G        0      0        2 
   5  chr5_38574480     AOna    A    G        0      0        2 
   5  chr5_38574480     ASom    A    G        0      0        2 
   5  chr5_38574480     HCab    A    G        1      2        2 
   5  chr5_38574480     HPrz    A    G        1      2        2 
   5  chr5_38574480     ZBoe    A    G        0      0        2 
   5  chr5_38574480     ZGre    A    G        0      0        2 
   5  chr5_38574480     ZHar    A    G        0      0        2 
   5  chr5_38574480   Sample    A    G        0      0        2 
   5  chr5_38583129     AAsi    G    T        0      0        2 
   5  chr5_38583129     AKia    G    T        0      0        2 
   5  chr5_38583129     AOna    G    T      0.5      1        2 
   5  chr5_38583129     ASom    G    T        0      0        2 
   5  chr5_38583129     HCab    G    T        0      0        2 
   5  chr5_38583129     HPrz    G    T        0      0        2 
   5  chr5_38583129     ZBoe    G    T        0      0        2 
   5  chr5_38583129     ZGre    G    T        0      0        2 
   5  chr5_38583129     ZHar    G    T        0      0        2 
   5  chr5_38583129   Sample    G    T        0      0        2 
   5  chr5_38584599     AAsi    C    G        0      0        2 
   5  chr5_38584599     AKia    C    G        0      0        2 
   5  chr5_38584599     AOna    C    G        0      0        2 
   5  chr5_38584599     ASom    C    G        0      0        2 
   5  chr5_38584599     HCab    C    G        1      2        2 
   5  chr5_38584599     HPrz    C    G        1      2        2 
   5  chr5_38584599     ZBoe    C    G        0      0        2 
   5  chr5_38584599     ZGre    C    G        0      0        2 
   5  chr5_38584599     ZHar    C    G        0      0        2 
   5  chr5_38584599   Sample    C    G        0      0        2 
   5  chr5_38605878     AAsi    C    G        0      0        2 
   5  chr5_38605878     AKia    C    G        0      0        2 
   5  chr5_38605878     AOna    C    G        0      0        2 
   5  chr5_38605878     ASom    C    G        0      0        2 
   5  chr5_38605878     HCab    C    G        1      2        2 
   5  chr5_38605878     HPrz    C    G        1      2        2 
   5  chr5_38605878     ZBoe    C    G        0      0        2 
   5  chr5_38605878     ZGre    C    G        0      0        2 
   5  chr5_38605878     ZHar    C    G        0      0        2 
   5  chr5_38605878   Sample    C    G        0      0        2 
   5  chr5_38621790     AAsi    C    T        0      0        2 
   5  chr5_38621790     AKia    C    T        0      0        2 
   5  chr5_38621790     AOna    C    T      0.5      1        2 
   5  chr5_38621790     ASom    C    T        0      0        2 
   5  chr5_38621790     HCab    C    T        0      0        2 
   5  chr5_38621790     HPrz    C    T        0      0        2 
   5  chr5_38621790     ZBoe    C    T        0      0        2 
   5  chr5_38621790     ZGre    C    T        0      0        2 
   5  chr5_38621790     ZHar    C    T        0      0        2 
   5  chr5_38621790   Sample    C    T        0      0        2 
   5  chr5_38624833     AAsi    G    A        0      0        2 
   5  chr5_38624833     AKia    G    A        0      0        2 
   5  chr5_38624833     AOna    G    A        0      0        2 
   5  chr5_38624833     ASom    G    A        0      0        2 
   5  chr5_38624833     HCab    G    A        1      2        2 
   5  chr5_38624833     HPrz    G    A        1      2        2 
   5  chr5_38624833     ZBoe    G    A        0      0        2 
   5  chr5_38624833     ZGre    G    A        0      0        2 
   5  chr5_38624833     ZHar    G    A        0      0        2 
   5  chr5_38624833   Sample    G    A        0      0        2 
   5  chr5_38688639     AAsi    A    G        0      0        2 
   5  chr5_38688639     AKia    A    G        0      0        2 
   5  chr5_38688639     AOna    A    G        0      0        2 
   5  chr5_38688639     ASom    A    G        0      0        2 
   5  chr5_38688639     HCab    A    G        0      0        2 
   5  chr5_38688639     HPrz    A    G        0      0        2 
   5  chr5_38688639     ZBoe    A    G        0      0        2 
   5  chr5_38688639     ZGre    A    G        1      2        2 
   5  chr5_38688639     ZHar    A    G        0      0        2 
   5  chr5_38688639   Sample    A    G        0      0        2 
   5  chr5_38697162     AAsi    A    G        0      0        2 
   5  chr5_38697162     AKia    A    G        0      0        2 
   5  chr5_38697162     AOna    A    G        0      0        2 
   5  chr5_38697162     ASom    A    G        0      0        2 
   5  chr5_38697162     HCab    A    G        1      2        2 
   5  chr5_38697162     HPrz    A    G        1      2        2 
   5  chr5_38697162     ZBoe    A    G        0      0        2 
   5  chr5_38697162     ZGre    A    G        0      0        2 
   5  chr5_38697162     ZHar    A    G        0      0        2 
   5  chr5_38697162   Sample    A    G        0      0        2 
   5  chr5_38701403     AAsi    T    C        0      0        2 
   5  chr5_38701403     AKia    T    C        0      0        2 
   5  chr5_38701403     AOna    T    C      0.5      1        2 
   5  chr5_38701403     ASom    T    C        0      0        2 
   5  chr5_38701403     HCab    T    C        0      0        2 
   5  chr5_38701403     HPrz    T    C        0      0        2 
   5  chr5_38701403     ZBoe    T    C        0      0        2 
   5  chr5_38701403     ZGre    T    C        0      0        2 
   5  chr5_38701403     ZHar    T    C        0      0        2 
   5  chr5_38701403   Sample    T    C        0      0        2 
   5  chr5_38702878     AAsi    C    G        0      0        2 
   5  chr5_38702878     AKia    C    G      0.5      1        2 
   5  chr5_38702878     AOna    C    G      0.5      1        2 
   5  chr5_38702878     ASom    C    G        0      0        2 
   5  chr5_38702878     HCab    C    G        0      0        2 
   5  chr5_38702878     HPrz    C    G        0      0        2 
   5  chr5_38702878     ZBoe    C    G        0      0        2 
   5  chr5_38702878     ZGre    C    G        0      0        2 
   5  chr5_38702878     ZHar    C    G        0      0        2 
   5  chr5_38702878   Sample    C    G        0      0        2 
   5  chr5_38708575     AAsi    C    T        0      0        2 
   5  chr5_38708575     AKia    C    T        0      0        2 
   5  chr5_38708575     AOna    C    T        0      0        2 
   5  chr5_38708575     ASom    C    T        0      0        2 
   5  chr5_38708575     HCab    C    T        0      0        2 
   5  chr5_38708575     HPrz    C    T        0      0        2 
   5  chr5_38708575     ZBoe    C    T        0      0        2 
   5  chr5_38708575     ZGre    C    T        0      0        2 
   5  chr5_38708575     ZHar    C    T      0.5      1        2 
   5  chr5_38708575   Sample    C    T        0      0        2 
   5  chr5_38711359     AAsi    A    G        0      0        2 
   5  chr5_38711359     AKia    A    G        0      0        2 
   5  chr5_38711359     AOna    A    G        0      0        2 
   5  chr5_38711359     ASom    A    G        0      0        2 
   5  chr5_38711359     HCab    A    G        1      2        2 
   5  chr5_38711359     HPrz    A    G        1      2        2 
   5  chr5_38711359     ZBoe    A    G        0      0        2 
   5  chr5_38711359     ZGre    A    G        0      0        2 
   5  chr5_38711359     ZHar    A    G        0      0        2 
   5  chr5_38711359   Sample    A    G        0      0        2 
   5  chr5_38715526     AAsi    T    C        0      0        2 
   5  chr5_38715526     AKia    T    C        0      0        2 
   5  chr5_38715526     AOna    T    C        0      0        2 
   5  chr5_38715526     ASom    T    C        0      0        2 
   5  chr5_38715526     HCab    T    C        1      2        2 
   5  chr5_38715526     HPrz    T    C        1      2        2 
   5  chr5_38715526     ZBoe    T    C        0      0        2 
   5  chr5_38715526     ZGre    T    C        0      0        2 
   5  chr5_38715526     ZHar    T    C        0      0        2 
   5  chr5_38715526   Sample    T    C        0      0        2 
   5  chr5_38718450     AAsi    A    G        0      0        2 
   5  chr5_38718450     AKia    A    G        0      0        2 
   5  chr5_38718450     AOna    A    G        0      0        2 
   5  chr5_38718450     ASom    A    G        0      0        2 
   5  chr5_38718450     HCab    A    G        0      0        2 
   5  chr5_38718450     HPrz    A    G        0      0        2 
   5  chr5_38718450     ZBoe    A    G        0      0        2 
   5  chr5_38718450     ZGre    A    G        0      0        2 
   5  chr5_38718450     ZHar    A    G        1      2        2 
   5  chr5_38718450   Sample    A    G        0      0        2 
   5  chr5_38734290     AAsi    G    A        0      0        2 
   5  chr5_38734290     AKia    G    A      0.5      1        2 
   5  chr5_38734290     AOna    G    A        0      0        2 
   5  chr5_38734290     ASom    G    A        0      0        2 
   5  chr5_38734290     HCab    G    A        0      0        2 
   5  chr5_38734290     HPrz    G    A        0      0        2 
   5  chr5_38734290     ZBoe    G    A        0      0        2 
   5  chr5_38734290     ZGre    G    A        0      0        2 
   5  chr5_38734290     ZHar    G    A        0      0        2 
   5  chr5_38734290   Sample    G    A        0      0        2 
   5  chr5_38759520     AAsi    G    A        0      0        2 
   5  chr5_38759520     AKia    G    A      0.5      1        2 
   5  chr5_38759520     AOna    G    A        0      0        2 
   5  chr5_38759520     ASom    G    A        0      0        2 
   5  chr5_38759520     HCab    G    A        0      0        2 
   5  chr5_38759520     HPrz    G    A        0      0        2 
   5  chr5_38759520     ZBoe    G    A        0      0        2 
   5  chr5_38759520     ZGre    G    A        0      0        2 
   5  chr5_38759520     ZHar    G    A        0      0        2 
   5  chr5_38759520   Sample    G    A        0      0        2 
   5  chr5_38768625     AAsi    C    G        0      0        2 
   5  chr5_38768625     AKia    C    G        0      0        2 
   5  chr5_38768625     AOna    C    G        0      0        2 
   5  chr5_38768625     ASom    C    G        0      0        2 
   5  chr5_38768625     HCab    C    G        1      2        2 
   5  chr5_38768625     HPrz    C    G        1      2        2 
   5  chr5_38768625     ZBoe    C    G        0      0        2 
   5  chr5_38768625     ZGre    C    G        0      0        2 
   5  chr5_38768625     ZHar    C    G        0      0        2 
   5  chr5_38768625   Sample    C    G        0      0        2 
   5  chr5_38778879     AAsi    G    A        0      0        2 
   5  chr5_38778879     AKia    G    A        0      0        2 
   5  chr5_38778879     AOna    G    A        0      0        2 
   5  chr5_38778879     ASom    G    A        0      0        2 
   5  chr5_38778879     HCab    G    A        0      0        2 
   5  chr5_38778879     HPrz    G    A        0      0        2 
   5  chr5_38778879     ZBoe    G    A        0      0        2 
   5  chr5_38778879     ZGre    G    A        0      0        2 
   5  chr5_38778879     ZHar    G    A        1      2        2 
   5  chr5_38778879   Sample    G    A        0      0        2 
   5  chr5_38779438     AAsi    T    C        0      0        2 
   5  chr5_38779438     AKia    T    C        0      0        2 
   5  chr5_38779438     AOna    T    C        0      0        2 
   5  chr5_38779438     ASom    T    C        0      0        2 
   5  chr5_38779438     HCab    T    C        0      0        2 
   5  chr5_38779438     HPrz    T    C        0      0        2 
   5  chr5_38779438     ZBoe    T    C        0      0        2 
   5  chr5_38779438     ZGre    T    C        0      0        2 
   5  chr5_38779438     ZHar    T    C        1      2        2 
   5  chr5_38779438   Sample    T    C        0      0        2 
   5  chr5_38782388     AAsi    T    C        0      0        2 
   5  chr5_38782388     AKia    T    C        0      0        2 
   5  chr5_38782388     AOna    T    C        0      0        2 
   5  chr5_38782388     ASom    T    C        0      0        2 
   5  chr5_38782388     HCab    T    C        1      2        2 
   5  chr5_38782388     HPrz    T    C        1      2        2 
   5  chr5_38782388     ZBoe    T    C        0      0        2 
   5  chr5_38782388     ZGre    T    C        0      0        2 
   5  chr5_38782388     ZHar    T    C        0      0        2 
   5  chr5_38782388   Sample    T    C        0      0        2 
   5  chr5_38788081     AAsi    T    C        0      0        2 
   5  chr5_38788081     AKia    T    C        0      0        2 
   5  chr5_38788081     AOna    T    C        0      0        2 
   5  chr5_38788081     ASom    T    C        0      0        2 
   5  chr5_38788081     HCab    T    C        1      2        2 
   5  chr5_38788081     HPrz    T    C        1      2        2 
   5  chr5_38788081     ZBoe    T    C        0      0        2 
   5  chr5_38788081     ZGre    T    C        0      0        2 
   5  chr5_38788081     ZHar    T    C        0      0        2 
   5  chr5_38788081   Sample    T    C        0      0        2 
   5  chr5_38802620     AAsi    G    A        0      0        2 
   5  chr5_38802620     AKia    G    A        0      0        2 
   5  chr5_38802620     AOna    G    A        0      0        2 
   5  chr5_38802620     ASom    G    A        0      0        2 
   5  chr5_38802620     HCab    G    A        1      2        2 
   5  chr5_38802620     HPrz    G    A        1      2        2 
   5  chr5_38802620     ZBoe    G    A        0      0        2 
   5  chr5_38802620     ZGre    G    A        0      0        2 
   5  chr5_38802620     ZHar    G    A        0      0        2 
   5  chr5_38802620   Sample    G    A        0      0        2 
   5  chr5_38815364     AAsi    T    C        0      0        2 
   5  chr5_38815364     AKia    T    C        0      0        2 
   5  chr5_38815364     AOna    T    C        0      0        2 
   5  chr5_38815364     ASom    T    C        0      0        2 
   5  chr5_38815364     HCab    T    C        1      2        2 
   5  chr5_38815364     HPrz    T    C        1      2        2 
   5  chr5_38815364     ZBoe    T    C        0      0        2 
   5  chr5_38815364     ZGre    T    C        0      0        2 
   5  chr5_38815364     ZHar    T    C        0      0        2 
   5  chr5_38815364   Sample    T    C        0      0        2 
   5  chr5_38825328     AAsi    C    T        0      0        2 
   5  chr5_38825328     AKia    C    T        0      0        2 
   5  chr5_38825328     AOna    C    T        0      0        2 
   5  chr5_38825328     ASom    C    T        0      0        2 
   5  chr5_38825328     HCab    C    T        1      2        2 
   5  chr5_38825328     HPrz    C    T        1      2        2 
   5  chr5_38825328     ZBoe    C    T        0      0        2 
   5  chr5_38825328     ZGre    C    T        0      0        2 
   5  chr5_38825328     ZHar    C    T        0      0        2 
   5  chr5_38825328   Sample    C    T        0      0        2 
   5  chr5_38827132     AAsi    T    A        0      0        2 
   5  chr5_38827132     AKia    T    A        0      0        2 
   5  chr5_38827132     AOna    T    A        0      0        2 
   5  chr5_38827132     ASom    T    A        0      0        2 
   5  chr5_38827132     HCab    T    A        1      2        2 
   5  chr5_38827132     HPrz    T    A        1      2        2 
   5  chr5_38827132     ZBoe    T    A        0      0        2 
   5  chr5_38827132     ZGre    T    A        0      0        2 
   5  chr5_38827132     ZHar    T    A        0      0        2 
   5  chr5_38827132   Sample    T    A        0      0        2 
   5  chr5_38829600     AAsi    A    G        0      0        2 
   5  chr5_38829600     AKia    A    G        1      2        2 
   5  chr5_38829600     AOna    A    G      0.5      1        2 
   5  chr5_38829600     ASom    A    G        0      0        2 
   5  chr5_38829600     HCab    A    G        0      0        2 
   5  chr5_38829600     HPrz    A    G        0      0        2 
   5  chr5_38829600     ZBoe    A    G        0      0        2 
   5  chr5_38829600     ZGre    A    G        0      0        2 
   5  chr5_38829600     ZHar    A    G        0      0        2 
   5  chr5_38829600   Sample    A    G        0      0        2 
   5  chr5_38835922     AAsi    T    C        0      0        2 
   5  chr5_38835922     AKia    T    C        0      0        2 
   5  chr5_38835922     AOna    T    C        0      0        2 
   5  chr5_38835922     ASom    T    C      0.5      1        2 
   5  chr5_38835922     HCab    T    C        0      0        2 
   5  chr5_38835922     HPrz    T    C        0      0        2 
   5  chr5_38835922     ZBoe    T    C        0      0        2 
   5  chr5_38835922     ZGre    T    C        0      0        2 
   5  chr5_38835922     ZHar    T    C        0      0        2 
   5  chr5_38835922   Sample    T    C        0      0        2 
   5  chr5_38845018     AAsi    T    C        1      2        2 
   5  chr5_38845018     AKia    T    C        0      0        2 
   5  chr5_38845018     AOna    T    C        0      0        2 
   5  chr5_38845018     ASom    T    C      0.5      1        2 
   5  chr5_38845018     HCab    T    C        0      0        2 
   5  chr5_38845018     HPrz    T    C        0      0        2 
   5  chr5_38845018     ZBoe    T    C        0      0        2 
   5  chr5_38845018     ZGre    T    C        0      0        2 
   5  chr5_38845018     ZHar    T    C        0      0        2 
   5  chr5_38845018   Sample    T    C        1      2        2 
   5  chr5_38848098     AAsi    T    C        0      0        2 
   5  chr5_38848098     AKia    T    C      0.5      1        2 
   5  chr5_38848098     AOna    T    C        0      0        2 
   5  chr5_38848098     ASom    T    C        0      0        2 
   5  chr5_38848098     HCab    T    C        0      0        2 
   5  chr5_38848098     HPrz    T    C        0      0        2 
   5  chr5_38848098     ZBoe    T    C        0      0        2 
   5  chr5_38848098     ZGre    T    C        0      0        2 
   5  chr5_38848098     ZHar    T    C        0      0        2 
   5  chr5_38848098   Sample    T    C        0      0        2 
   5  chr5_38869956     AAsi    T    C        0      0        2 
   5  chr5_38869956     AKia    T    C        0      0        2 
   5  chr5_38869956     AOna    T    C        0      0        2 
   5  chr5_38869956     ASom    T    C        0      0        2 
   5  chr5_38869956     HCab    T    C        0      0        2 
   5  chr5_38869956     HPrz    T    C        0      0        2 
   5  chr5_38869956     ZBoe    T    C      0.5      1        2 
   5  chr5_38869956     ZGre    T    C        1      2        2 
   5  chr5_38869956     ZHar    T    C        0      0        2 
   5  chr5_38869956   Sample    T    C        0      0        2 
   5  chr5_38870778     AAsi    C    A        0      0        2 
   5  chr5_38870778     AKia    C    A        0      0        2 
   5  chr5_38870778     AOna    C    A      0.5      1        2 
   5  chr5_38870778     ASom    C    A        0      0        2 
   5  chr5_38870778     HCab    C    A        0      0        2 
   5  chr5_38870778     HPrz    C    A        0      0        2 
   5  chr5_38870778     ZBoe    C    A        0      0        2 
   5  chr5_38870778     ZGre    C    A        0      0        2 
   5  chr5_38870778     ZHar    C    A        0      0        2 
   5  chr5_38870778   Sample    C    A        0      0        2 
   5  chr5_38896250     AAsi    T    C      0.5      1        2 
   5  chr5_38896250     AKia    T    C        0      0        2 
   5  chr5_38896250     AOna    T    C        0      0        2 
   5  chr5_38896250     ASom    T    C        0      0        2 
   5  chr5_38896250     HCab    T    C        0      0        2 
   5  chr5_38896250     HPrz    T    C        0      0        2 
   5  chr5_38896250     ZBoe    T    C        0      0        2 
   5  chr5_38896250     ZGre    T    C        0      0        2 
   5  chr5_38896250     ZHar    T    C        0      0        2 
   5  chr5_38896250   Sample    T    C        1      2        2 
   5  chr5_38896704     AAsi    T    G        0      0        2 
   5  chr5_38896704     AKia    T    G        0      0        2 
   5  chr5_38896704     AOna    T    G        0      0        2 
   5  chr5_38896704     ASom    T    G        0      0        2 
   5  chr5_38896704     HCab    T    G        1      2        2 
   5  chr5_38896704     HPrz    T    G        1      2        2 
   5  chr5_38896704     ZBoe    T    G        0      0        2 
   5  chr5_38896704     ZGre    T    G        0      0        2 
   5  chr5_38896704     ZHar    T    G        0      0        2 
   5  chr5_38896704   Sample    T    G        0      0        2 
   5  chr5_38897927     AAsi    T    C        0      0        2 
   5  chr5_38897927     AKia    T    C      0.5      1        2 
   5  chr5_38897927     AOna    T    C        0      0        2 
   5  chr5_38897927     ASom    T    C        0      0        2 
   5  chr5_38897927     HCab    T    C        0      0        2 
   5  chr5_38897927     HPrz    T    C        0      0        2 
   5  chr5_38897927     ZBoe    T    C        0      0        2 
   5  chr5_38897927     ZGre    T    C        0      0        2 
   5  chr5_38897927     ZHar    T    C        0      0        2 
   5  chr5_38897927   Sample    T    C        0      0        2 
   5  chr5_38909980     AAsi    C    A        0      0        2 
   5  chr5_38909980     AKia    C    A        0      0        2 
   5  chr5_38909980     AOna    C    A      0.5      1        2 
   5  chr5_38909980     ASom    C    A        0      0        2 
   5  chr5_38909980     HCab    C    A        0      0        2 
   5  chr5_38909980     HPrz    C    A        0      0        2 
   5  chr5_38909980     ZBoe    C    A        0      0        2 
   5  chr5_38909980     ZGre    C    A        0      0        2 
   5  chr5_38909980     ZHar    C    A        0      0        2 
   5  chr5_38909980   Sample    C    A        0      0        2 
   5  chr5_38917617     AAsi    C    G        0      0        2 
   5  chr5_38917617     AKia    C    G        0      0        2 
   5  chr5_38917617     AOna    C    G        0      0        2 
   5  chr5_38917617     ASom    C    G        0      0        2 
   5  chr5_38917617     HCab    C    G        0      0        2 
   5  chr5_38917617     HPrz    C    G      0.5      1        2 
   5  chr5_38917617     ZBoe    C    G        0      0        2 
   5  chr5_38917617     ZGre    C    G        0      0        2 
   5  chr5_38917617     ZHar    C    G        0      0        2 
   5  chr5_38917617   Sample    C    G        0      0        2 
   5  chr5_38920490     AAsi    A    G        0      0        2 
   5  chr5_38920490     AKia    A    G        0      0        2 
   5  chr5_38920490     AOna    A    G        0      0        2 
   5  chr5_38920490     ASom    A    G        0      0        2 
   5  chr5_38920490     HCab    A    G        1      2        2 
   5  chr5_38920490     HPrz    A    G        0      0        2 
   5  chr5_38920490     ZBoe    A    G        0      0        2 
   5  chr5_38920490     ZGre    A    G        0      0        2 
   5  chr5_38920490     ZHar    A    G        0      0        2 
   5  chr5_38920490   Sample    A    G        0      0        2 
   5  chr5_38925429     AAsi    C    G        0      0        2 
   5  chr5_38925429     AKia    C    G        0      0        2 
   5  chr5_38925429     AOna    C    G        0      0        2 
   5  chr5_38925429     ASom    C    G        0      0        2 
   5  chr5_38925429     HCab    C    G        0      0        2 
   5  chr5_38925429     HPrz    C    G        0      0        2 
   5  chr5_38925429     ZBoe    C    G        0      0        2 
   5  chr5_38925429     ZGre    C    G        0      0        2 
   5  chr5_38925429     ZHar    C    G        1      2        2 
   5  chr5_38925429   Sample    C    G        0      0        2 
   5  chr5_38938932     AAsi    C    G        0      0        2 
   5  chr5_38938932     AKia    C    G      0.5      1        2 
   5  chr5_38938932     AOna    C    G        0      0        2 
   5  chr5_38938932     ASom    C    G        0      0        2 
   5  chr5_38938932     HCab    C    G        0      0        2 
   5  chr5_38938932     HPrz    C    G        0      0        2 
   5  chr5_38938932     ZBoe    C    G        0      0        2 
   5  chr5_38938932     ZGre    C    G        0      0        2 
   5  chr5_38938932     ZHar    C    G        0      0        2 
   5  chr5_38938932   Sample    C    G        0      0        2 
   5  chr5_38940033     AAsi    T    G        0      0        2 
   5  chr5_38940033     AKia    T    G        1      2        2 
   5  chr5_38940033     AOna    T    G      0.5      1        2 
   5  chr5_38940033     ASom    T    G        0      0        2 
   5  chr5_38940033     HCab    T    G        0      0        2 
   5  chr5_38940033     HPrz    T    G        0      0        2 
   5  chr5_38940033     ZBoe    T    G        0      0        2 
   5  chr5_38940033     ZGre    T    G        0      0        2 
   5  chr5_38940033     ZHar    T    G        0      0        2 
   5  chr5_38940033   Sample    T    G        0      0        2 
   5  chr5_38944023     AAsi    A    G        0      0        2 
   5  chr5_38944023     AKia    A    G        0      0        2 
   5  chr5_38944023     AOna    A    G        0      0        2 
   5  chr5_38944023     ASom    A    G        0      0        2 
   5  chr5_38944023     HCab    A    G        1      2        2 
   5  chr5_38944023     HPrz    A    G      0.5      1        2 
   5  chr5_38944023     ZBoe    A    G        0      0        2 
   5  chr5_38944023     ZGre    A    G        0      0        2 
   5  chr5_38944023     ZHar    A    G        0      0        2 
   5  chr5_38944023   Sample    A    G        0      0        2 
   5  chr5_38956958     AAsi    T    C        0      0        2 
   5  chr5_38956958     AKia    T    C        0      0        2 
   5  chr5_38956958     AOna    T    C        0      0        2 
   5  chr5_38956958     ASom    T    C        0      0        2 
   5  chr5_38956958     HCab    T    C        0      0        2 
   5  chr5_38956958     HPrz    T    C      0.5      1        2 
   5  chr5_38956958     ZBoe    T    C        0      0        2 
   5  chr5_38956958     ZGre    T    C        0      0        2 
   5  chr5_38956958     ZHar    T    C        0      0        2 
   5  chr5_38956958   Sample    T    C        0      0        2 
   5  chr5_38963407     AAsi    C    T      0.5      1        2 
   5  chr5_38963407     AKia    C    T        0      0        2 
   5  chr5_38963407     AOna    C    T        0      0        2 
   5  chr5_38963407     ASom    C    T        0      0        2 
   5  chr5_38963407     HCab    C    T        0      0        2 
   5  chr5_38963407     HPrz    C    T        0      0        2 
   5  chr5_38963407     ZBoe    C    T        0      0        2 
   5  chr5_38963407     ZGre    C    T        0      0        2 
   5  chr5_38963407     ZHar    C    T        0      0        2 
   5  chr5_38963407   Sample    C    T        1      2        2 
   5  chr5_38965486     AAsi    G    A        1      2        2 
   5  chr5_38965486     AKia    G    A        0      0        2 
   5  chr5_38965486     AOna    G    A        0      0        2 
   5  chr5_38965486     ASom    G    A        1      2        2 
   5  chr5_38965486     HCab    G    A        0      0        2 
   5  chr5_38965486     HPrz    G    A        0      0        2 
   5  chr5_38965486     ZBoe    G    A        0      0        2 
   5  chr5_38965486     ZGre    G    A        0      0        2 
   5  chr5_38965486     ZHar    G    A        0      0        2 
   5  chr5_38965486   Sample    G    A        1      2        2 
   5  chr5_38965488     AAsi    G    C        0      0        2 
   5  chr5_38965488     AKia    G    C        0      0        2 
   5  chr5_38965488     AOna    G    C      0.5      1        2 
   5  chr5_38965488     ASom    G    C        0      0        2 
   5  chr5_38965488     HCab    G    C        0      0        2 
   5  chr5_38965488     HPrz    G    C        0      0        2 
   5  chr5_38965488     ZBoe    G    C        0      0        2 
   5  chr5_38965488     ZGre    G    C        0      0        2 
   5  chr5_38965488     ZHar    G    C        0      0        2 
   5  chr5_38965488   Sample    G    C        0      0        2 
   5  chr5_38966859     AAsi    C    T        0      0        2 
   5  chr5_38966859     AKia    C    T      0.5      1        2 
   5  chr5_38966859     AOna    C    T        0      0        2 
   5  chr5_38966859     ASom    C    T        0      0        2 
   5  chr5_38966859     HCab    C    T        0      0        2 
   5  chr5_38966859     HPrz    C    T        0      0        2 
   5  chr5_38966859     ZBoe    C    T        0      0        2 
   5  chr5_38966859     ZGre    C    T        0      0        2 
   5  chr5_38966859     ZHar    C    T        0      0        2 
   5  chr5_38966859   Sample    C    T        0      0        2 
   5  chr5_38977717     AAsi    G    T        0      0        2 
   5  chr5_38977717     AKia    G    T        0      0        2 
   5  chr5_38977717     AOna    G    T        0      0        2 
   5  chr5_38977717     ASom    G    T        0      0        2 
   5  chr5_38977717     HCab    G    T        0      0        2 
   5  chr5_38977717     HPrz    G    T        0      0        2 
   5  chr5_38977717     ZBoe    G    T        0      0        2 
   5  chr5_38977717     ZGre    G    T        0      0        2 
   5  chr5_38977717     ZHar    G    T        1      2        2 
   5  chr5_38977717   Sample    G    T        0      0        2 
   5  chr5_38987115     AAsi    T    C        0      0        2 
   5  chr5_38987115     AKia    T    C        0      0        2 
   5  chr5_38987115     AOna    T    C        0      0        2 
   5  chr5_38987115     ASom    T    C        0      0        2 
   5  chr5_38987115     HCab    T    C        0      0        2 
   5  chr5_38987115     HPrz    T    C        0      0        2 
   5  chr5_38987115     ZBoe    T    C        0      0        2 
   5  chr5_38987115     ZGre    T    C        1      2        2 
   5  chr5_38987115     ZHar    T    C        0      0        2 
   5  chr5_38987115   Sample    T    C        0      0        2 
   5  chr5_38989071     AAsi    T    C        0      0        2 
   5  chr5_38989071     AKia    T    C      0.5      1        2 
   5  chr5_38989071     AOna    T    C        0      0        2 
   5  chr5_38989071     ASom    T    C        0      0        2 
   5  chr5_38989071     HCab    T    C        0      0        2 
   5  chr5_38989071     HPrz    T    C        0      0        2 
   5  chr5_38989071     ZBoe    T    C        0      0        2 
   5  chr5_38989071     ZGre    T    C        0      0        2 
   5  chr5_38989071     ZHar    T    C        0      0        2 
   5  chr5_38989071   Sample    T    C        0      0        2 
   5  chr5_38990945     AAsi    C    T        0      0        2 
   5  chr5_38990945     AKia    C    T        0      0        2 
   5  chr5_38990945     AOna    C    T        0      0        2 
   5  chr5_38990945     ASom    C    T        0      0        2 
   5  chr5_38990945     HCab    C    T        1      2        2 
   5  chr5_38990945     HPrz    C    T        1      2        2 
   5  chr5_38990945     ZBoe    C    T        0      0        2 
   5  chr5_38990945     ZGre    C    T        0      0        2 
   5  chr5_38990945     ZHar    C    T        0      0        2 
   5  chr5_38990945   Sample    C    T        0      0        2 
   5  chr5_39012452     AAsi    T    G      0.5      1        2 
   5  chr5_39012452     AKia    T    G        0      0        2 
   5  chr5_39012452     AOna    T    G        0      0        2 
   5  chr5_39012452     ASom    T    G      0.5      1        2 
   5  chr5_39012452     HCab    T    G        0      0        2 
   5  chr5_39012452     HPrz    T    G        0      0        2 
   5  chr5_39012452     ZBoe    T    G        0      0        2 
   5  chr5_39012452     ZGre    T    G        0      0        2 
   5  chr5_39012452     ZHar    T    G        0      0        2 
   5  chr5_39012452   Sample    T    G        0      0        2 
   5  chr5_39020601     AAsi    G    A        0      0        2 
   5  chr5_39020601     AKia    G    A        0      0        2 
   5  chr5_39020601     AOna    G    A        0      0        2 
   5  chr5_39020601     ASom    G    A        0      0        2 
   5  chr5_39020601     HCab    G    A        0      0        2 
   5  chr5_39020601     HPrz    G    A        0      0        2 
   5  chr5_39020601     ZBoe    G    A        1      2        2 
   5  chr5_39020601     ZGre    G    A        0      0        2 
   5  chr5_39020601     ZHar    G    A        0      0        2 
   5  chr5_39020601   Sample    G    A        0      0        2 
   5  chr5_39038261     AAsi    A    C        0      0        2 
   5  chr5_39038261     AKia    A    C        0      0        2 
   5  chr5_39038261     AOna    A    C        0      0        2 
   5  chr5_39038261     ASom    A    C        0      0        2 
   5  chr5_39038261     HCab    A    C        1      2        2 
   5  chr5_39038261     HPrz    A    C        1      2        2 
   5  chr5_39038261     ZBoe    A    C        0      0        2 
   5  chr5_39038261     ZGre    A    C        0      0        2 
   5  chr5_39038261     ZHar    A    C        0      0        2 
   5  chr5_39038261   Sample    A    C        0      0        2 
   5  chr5_39038474     AAsi    A    G        0      0        2 
   5  chr5_39038474     AKia    A    G        0      0        2 
   5  chr5_39038474     AOna    A    G        0      0        2 
   5  chr5_39038474     ASom    A    G        0      0        2 
   5  chr5_39038474     HCab    A    G        1      2        2 
   5  chr5_39038474     HPrz    A    G        1      2        2 
   5  chr5_39038474     ZBoe    A    G        0      0        2 
   5  chr5_39038474     ZGre    A    G        0      0        2 
   5  chr5_39038474     ZHar    A    G        0      0        2 
   5  chr5_39038474   Sample    A    G        0      0        2 
   5  chr5_39046006     AAsi    T    A        0      0        2 
   5  chr5_39046006     AKia    T    A        0      0        2 
   5  chr5_39046006     AOna    T    A        0      0        2 
   5  chr5_39046006     ASom    T    A        0      0        2 
   5  chr5_39046006     HCab    T    A        0      0        2 
   5  chr5_39046006     HPrz    T    A        0      0        2 
   5  chr5_39046006     ZBoe    T    A        0      0        2 
   5  chr5_39046006     ZGre    T    A        1      2        2 
   5  chr5_39046006     ZHar    T    A        0      0        2 
   5  chr5_39046006   Sample    T    A        0      0        2 
   5  chr5_39048056     AAsi    A    G        0      0        2 
   5  chr5_39048056     AKia    A    G        0      0        2 
   5  chr5_39048056     AOna    A    G      0.5      1        2 
   5  chr5_39048056     ASom    A    G        0      0        2 
   5  chr5_39048056     HCab    A    G        0      0        2 
   5  chr5_39048056     HPrz    A    G        0      0        2 
   5  chr5_39048056     ZBoe    A    G        0      0        2 
   5  chr5_39048056     ZGre    A    G        0      0        2 
   5  chr5_39048056     ZHar    A    G        0      0        2 
   5  chr5_39048056   Sample    A    G        0      0        2 
   5  chr5_39050484     AAsi    T    C        0      0        2 
   5  chr5_39050484     AKia    T    C        0      0        2 
   5  chr5_39050484     AOna    T    C        0      0        2 
   5  chr5_39050484     ASom    T    C        0      0        2 
   5  chr5_39050484     HCab    T    C        1      2        2 
   5  chr5_39050484     HPrz    T    C        1      2        2 
   5  chr5_39050484     ZBoe    T    C        0      0        2 
   5  chr5_39050484     ZGre    T    C        0      0        2 
   5  chr5_39050484     ZHar    T    C        0      0        2 
   5  chr5_39050484   Sample    T    C        0      0        2 
   5  chr5_39050879     AAsi    C    T        0      0        2 
   5  chr5_39050879     AKia    C    T        0      0        2 
   5  chr5_39050879     AOna    C    T        0      0        2 
   5  chr5_39050879     ASom    C    T        0      0        2 
   5  chr5_39050879     HCab    C    T        1      2        2 
   5  chr5_39050879     HPrz    C    T        1      2        2 
   5  chr5_39050879     ZBoe    C    T        0      0        2 
   5  chr5_39050879     ZGre    C    T        0      0        2 
   5  chr5_39050879     ZHar    C    T        0      0        2 
   5  chr5_39050879   Sample    C    T        0      0        2 
   5  chr5_39063657     AAsi    G    C        0      0        2 
   5  chr5_39063657     AKia    G    C        1      2        2 
   5  chr5_39063657     AOna    G    C        1      2        2 
   5  chr5_39063657     ASom    G    C        0      0        2 
   5  chr5_39063657     HCab    G    C        0      0        2 
   5  chr5_39063657     HPrz    G    C        0      0        2 
   5  chr5_39063657     ZBoe    G    C        0      0        2 
   5  chr5_39063657     ZGre    G    C        0      0        2 
   5  chr5_39063657     ZHar    G    C        0      0        2 
   5  chr5_39063657   Sample    G    C        0      0        2 
   5  chr5_39080635     AAsi    A    T        0      0        2 
   5  chr5_39080635     AKia    A    T        0      0        2 
   5  chr5_39080635     AOna    A    T        0      0        2 
   5  chr5_39080635     ASom    A    T        0      0        2 
   5  chr5_39080635     HCab    A    T        1      2        2 
   5  chr5_39080635     HPrz    A    T        1      2        2 
   5  chr5_39080635     ZBoe    A    T        0      0        2 
   5  chr5_39080635     ZGre    A    T        0      0        2 
   5  chr5_39080635     ZHar    A    T        0      0        2 
   5  chr5_39080635   Sample    A    T        0      0        2 
   5  chr5_39081051     AAsi    T    C        0      0        2 
   5  chr5_39081051     AKia    T    C        0      0        2 
   5  chr5_39081051     AOna    T    C        0      0        2 
   5  chr5_39081051     ASom    T    C        0      0        2 
   5  chr5_39081051     HCab    T    C        0      0        2 
   5  chr5_39081051     HPrz    T    C      0.5      1        2 
   5  chr5_39081051     ZBoe    T    C        0      0        2 
   5  chr5_39081051     ZGre    T    C        0      0        2 
   5  chr5_39081051     ZHar    T    C        0      0        2 
   5  chr5_39081051   Sample    T    C        0      0        2 
   5  chr5_39081213     AAsi    G    T        0      0        2 
   5  chr5_39081213     AKia    G    T        0      0        2 
   5  chr5_39081213     AOna    G    T        0      0        2 
   5  chr5_39081213     ASom    G    T        1      2        2 
   5  chr5_39081213     HCab    G    T        0      0        2 
   5  chr5_39081213     HPrz    G    T        0      0        2 
   5  chr5_39081213     ZBoe    G    T        0      0        2 
   5  chr5_39081213     ZGre    G    T        0      0        2 
   5  chr5_39081213     ZHar    G    T        0      0        2 
   5  chr5_39081213   Sample    G    T        0      0        2 
   5  chr5_39084121     AAsi    T    C        0      0        2 
   5  chr5_39084121     AKia    T    C        0      0        2 
   5  chr5_39084121     AOna    T    C        0      0        2 
   5  chr5_39084121     ASom    T    C        0      0        2 
   5  chr5_39084121     HCab    T    C        0      0        2 
   5  chr5_39084121     HPrz    T    C      0.5      1        2 
   5  chr5_39084121     ZBoe    T    C        0      0        2 
   5  chr5_39084121     ZGre    T    C        0      0        2 
   5  chr5_39084121     ZHar    T    C        0      0        2 
   5  chr5_39084121   Sample    T    C        0      0        2 
   5  chr5_39085187     AAsi    C    T        0      0        2 
   5  chr5_39085187     AKia    C    T        0      0        2 
   5  chr5_39085187     AOna    C    T        0      0        2 
   5  chr5_39085187     ASom    C    T        0      0        2 
   5  chr5_39085187     HCab    C    T        0      0        2 
   5  chr5_39085187     HPrz    C    T        0      0        2 
   5  chr5_39085187     ZBoe    C    T        0      0        2 
   5  chr5_39085187     ZGre    C    T        1      2        2 
   5  chr5_39085187     ZHar    C    T        0      0        2 
   5  chr5_39085187   Sample    C    T        0      0        2 
   5  chr5_39085898     AAsi    T    C        0      0        2 
   5  chr5_39085898     AKia    T    C        0      0        2 
   5  chr5_39085898     AOna    T    C        0      0        2 
   5  chr5_39085898     ASom    T    C        0      0        2 
   5  chr5_39085898     HCab    T    C        1      2        2 
   5  chr5_39085898     HPrz    T    C        1      2        2 
   5  chr5_39085898     ZBoe    T    C        0      0        2 
   5  chr5_39085898     ZGre    T    C        0      0        2 
   5  chr5_39085898     ZHar    T    C        0      0        2 
   5  chr5_39085898   Sample    T    C        0      0        2 
   5  chr5_39092602     AAsi    T    C      0.5      1        2 
   5  chr5_39092602     AKia    T    C        0      0        2 
   5  chr5_39092602     AOna    T    C        0      0        2 
   5  chr5_39092602     ASom    T    C        0      0        2 
   5  chr5_39092602     HCab    T    C        0      0        2 
   5  chr5_39092602     HPrz    T    C        0      0        2 
   5  chr5_39092602     ZBoe    T    C        0      0        2 
   5  chr5_39092602     ZGre    T    C        0      0        2 
   5  chr5_39092602     ZHar    T    C        1      2        2 
   5  chr5_39092602   Sample    T    C        0      0        2 
   5  chr5_39095402     AAsi    T    C        0      0        2 
   5  chr5_39095402     AKia    T    C        0      0        2 
   5  chr5_39095402     AOna    T    C      0.5      1        2 
   5  chr5_39095402     ASom    T    C        0      0        2 
   5  chr5_39095402     HCab    T    C        0      0        2 
   5  chr5_39095402     HPrz    T    C        0      0        2 
   5  chr5_39095402     ZBoe    T    C        0      0        2 
   5  chr5_39095402     ZGre    T    C        0      0        2 
   5  chr5_39095402     ZHar    T    C        0      0        2 
   5  chr5_39095402   Sample    T    C        0      0        2 
   5  chr5_39112394     AAsi    C    T        0      0        2 
   5  chr5_39112394     AKia    C    T        0      0        2 
   5  chr5_39112394     AOna    C    T        0      0        2 
   5  chr5_39112394     ASom    C    T        0      0        2 
   5  chr5_39112394     HCab    C    T        1      2        2 
   5  chr5_39112394     HPrz    C    T        0      0        2 
   5  chr5_39112394     ZBoe    C    T        0      0        2 
   5  chr5_39112394     ZGre    C    T        0      0        2 
   5  chr5_39112394     ZHar    C    T        0      0        2 
   5  chr5_39112394   Sample    C    T        0      0        2 
   5  chr5_39115914     AAsi    T    C        0      0        2 
   5  chr5_39115914     AKia    T    C        0      0        2 
   5  chr5_39115914     AOna    T    C        0      0        2 
   5  chr5_39115914     ASom    T    C        0      0        2 
   5  chr5_39115914     HCab    T    C        1      2        2 
   5  chr5_39115914     HPrz    T    C        0      0        2 
   5  chr5_39115914     ZBoe    T    C        0      0        2 
   5  chr5_39115914     ZGre    T    C        0      0        2 
   5  chr5_39115914     ZHar    T    C        0      0        2 
   5  chr5_39115914   Sample    T    C        0      0        2 
   5  chr5_39122281     AAsi    G    A        0      0        2 
   5  chr5_39122281     AKia    G    A        1      2        2 
   5  chr5_39122281     AOna    G    A        0      0        2 
   5  chr5_39122281     ASom    G    A        0      0        2 
   5  chr5_39122281     HCab    G    A        0      0        2 
   5  chr5_39122281     HPrz    G    A        0      0        2 
   5  chr5_39122281     ZBoe    G    A        0      0        2 
   5  chr5_39122281     ZGre    G    A        0      0        2 
   5  chr5_39122281     ZHar    G    A        0      0        2 
   5  chr5_39122281   Sample    G    A        0      0        2 
   5  chr5_39122916     AAsi    A    G        0      0        2 
   5  chr5_39122916     AKia    A    G        0      0        2 
   5  chr5_39122916     AOna    A    G        0      0        2 
   5  chr5_39122916     ASom    A    G        0      0        2 
   5  chr5_39122916     HCab    A    G        0      0        2 
   5  chr5_39122916     HPrz    A    G        0      0        2 
   5  chr5_39122916     ZBoe    A    G      0.5      1        2 
   5  chr5_39122916     ZGre    A    G        0      0        2 
   5  chr5_39122916     ZHar    A    G        0      0        2 
   5  chr5_39122916   Sample    A    G        0      0        2 
   5  chr5_39125570     AAsi    T    G        0      0        2 
   5  chr5_39125570     AKia    T    G        0      0        2 
   5  chr5_39125570     AOna    T    G        0      0        2 
   5  chr5_39125570     ASom    T    G        0      0        2 
   5  chr5_39125570     HCab    T    G        0      0        2 
   5  chr5_39125570     HPrz    T    G        0      0        2 
   5  chr5_39125570     ZBoe    T    G        0      0        2 
   5  chr5_39125570     ZGre    T    G        1      2        2 
   5  chr5_39125570     ZHar    T    G        0      0        2 
   5  chr5_39125570   Sample    T    G        0      0        2 
   5  chr5_39127694     AAsi    A    C        0      0        2 
   5  chr5_39127694     AKia    A    C        0      0        2 
   5  chr5_39127694     AOna    A    C        0      0        2 
   5  chr5_39127694     ASom    A    C        0      0        2 
   5  chr5_39127694     HCab    A    C        0      0        2 
   5  chr5_39127694     HPrz    A    C        0      0        2 
   5  chr5_39127694     ZBoe    A    C        0      0        2 
   5  chr5_39127694     ZGre    A    C        1      2        2 
   5  chr5_39127694     ZHar    A    C        0      0        2 
   5  chr5_39127694   Sample    A    C        0      0        2 
   5  chr5_39153078     AAsi    T    C        0      0        2 
   5  chr5_39153078     AKia    T    C        0      0        2 
   5  chr5_39153078     AOna    T    C        0      0        2 
   5  chr5_39153078     ASom    T    C        0      0        2 
   5  chr5_39153078     HCab    T    C        0      0        2 
   5  chr5_39153078     HPrz    T    C        0      0        2 
   5  chr5_39153078     ZBoe    T    C        0      0        2 
   5  chr5_39153078     ZGre    T    C        1      2        2 
   5  chr5_39153078     ZHar    T    C        0      0        2 
   5  chr5_39153078   Sample    T    C        0      0        2 
   5  chr5_39167711     AAsi    C    T        0      0        2 
   5  chr5_39167711     AKia    C    T        0      0        2 
   5  chr5_39167711     AOna    C    T        0      0        2 
   5  chr5_39167711     ASom    C    T        0      0        2 
   5  chr5_39167711     HCab    C    T        1      2        2 
   5  chr5_39167711     HPrz    C    T        1      2        2 
   5  chr5_39167711     ZBoe    C    T        0      0        2 
   5  chr5_39167711     ZGre    C    T        0      0        2 
   5  chr5_39167711     ZHar    C    T        0      0        2 
   5  chr5_39167711   Sample    C    T        0      0        2 
   5  chr5_39169821     AAsi    C    T        0      0        2 
   5  chr5_39169821     AKia    C    T        0      0        2 
   5  chr5_39169821     AOna    C    T        0      0        2 
   5  chr5_39169821     ASom    C    T        1      2        2 
   5  chr5_39169821     HCab    C    T        0      0        2 
   5  chr5_39169821     HPrz    C    T        0      0        2 
   5  chr5_39169821     ZBoe    C    T        0      0        2 
   5  chr5_39169821     ZGre    C    T        0      0        2 
   5  chr5_39169821     ZHar    C    T        0      0        2 
   5  chr5_39169821   Sample    C    T        0      0        2 
   5  chr5_39171939     AAsi    C    T        1      2        2 
   5  chr5_39171939     AKia    C    T        1      2        2 
   5  chr5_39171939     AOna    C    T        0      0        2 
   5  chr5_39171939     ASom    C    T        1      2        2 
   5  chr5_39171939     HCab    C    T        0      0        2 
   5  chr5_39171939     HPrz    C    T        0      0        2 
   5  chr5_39171939     ZBoe    C    T        1      2        2 
   5  chr5_39171939     ZGre    C    T        0      0        2 
   5  chr5_39171939     ZHar    C    T        0      0        2 
   5  chr5_39171939   Sample    C    T        1      2        2 
   5  chr5_39189801     AAsi    G    A        0      0        2 
   5  chr5_39189801     AKia    G    A        1      2        2 
   5  chr5_39189801     AOna    G    A        0      0        2 
   5  chr5_39189801     ASom    G    A        0      0        2 
   5  chr5_39189801     HCab    G    A        0      0        2 
   5  chr5_39189801     HPrz    G    A        0      0        2 
   5  chr5_39189801     ZBoe    G    A        0      0        2 
   5  chr5_39189801     ZGre    G    A        0      0        2 
   5  chr5_39189801     ZHar    G    A        0      0        2 
   5  chr5_39189801   Sample    G    A        0      0        2 
   5  chr5_39192117     AAsi    C    G        0      0        2 
   5  chr5_39192117     AKia    C    G        0      0        2 
   5  chr5_39192117     AOna    C    G        0      0        2 
   5  chr5_39192117     ASom    C    G        0      0        2 
   5  chr5_39192117     HCab    C    G        0      0        2 
   5  chr5_39192117     HPrz    C    G        1      2        2 
   5  chr5_39192117     ZBoe    C    G        0      0        2 
   5  chr5_39192117     ZGre    C    G        0      0        2 
   5  chr5_39192117     ZHar    C    G        0      0        2 
   5  chr5_39192117   Sample    C    G        0      0        2 
   5  chr5_39205193     AAsi    A    G        0      0        2 
   5  chr5_39205193     AKia    A    G        0      0        2 
   5  chr5_39205193     AOna    A    G        0      0        2 
   5  chr5_39205193     ASom    A    G        0      0        2 
   5  chr5_39205193     HCab    A    G        1      2        2 
   5  chr5_39205193     HPrz    A    G        1      2        2 
   5  chr5_39205193     ZBoe    A    G        0      0        2 
   5  chr5_39205193     ZGre    A    G        0      0        2 
   5  chr5_39205193     ZHar    A    G        0      0        2 
   5  chr5_39205193   Sample    A    G        0      0        2 
   5  chr5_39208855     AAsi    C    T        0      0        2 
   5  chr5_39208855     AKia    C    T        0      0        2 
   5  chr5_39208855     AOna    C    T        1      2        2 
   5  chr5_39208855     ASom    C    T        0      0        2 
   5  chr5_39208855     HCab    C    T        0      0        2 
   5  chr5_39208855     HPrz    C    T        0      0        2 
   5  chr5_39208855     ZBoe    C    T        0      0        2 
   5  chr5_39208855     ZGre    C    T        0      0        2 
   5  chr5_39208855     ZHar    C    T        0      0        2 
   5  chr5_39208855   Sample    C    T        0      0        2 
   5  chr5_39218178     AAsi    T    A        0      0        2 
   5  chr5_39218178     AKia    T    A        0      0        2 
   5  chr5_39218178     AOna    T    A        0      0        2 
   5  chr5_39218178     ASom    T    A        0      0        2 
   5  chr5_39218178     HCab    T    A        0      0        2 
   5  chr5_39218178     HPrz    T    A        0      0        2 
   5  chr5_39218178     ZBoe    T    A        1      2        2 
   5  chr5_39218178     ZGre    T    A        0      0        2 
   5  chr5_39218178     ZHar    T    A        0      0        2 
   5  chr5_39218178   Sample    T    A        0      0        2 
   5  chr5_39228605     AAsi    G    T        0      0        2 
   5  chr5_39228605     AKia    G    T        0      0        2 
   5  chr5_39228605     AOna    G    T        0      0        2 
   5  chr5_39228605     ASom    G    T        0      0        2 
   5  chr5_39228605     HCab    G    T        0      0        2 
   5  chr5_39228605     HPrz    G    T        0      0        2 
   5  chr5_39228605     ZBoe    G    T        0      0        2 
   5  chr5_39228605     ZGre    G    T        1      2        2 
   5  chr5_39228605     ZHar    G    T        0      0        2 
   5  chr5_39228605   Sample    G    T        0      0        2 
   5  chr5_39228953     AAsi    A    C        0      0        2 
   5  chr5_39228953     AKia    A    C        0      0        2 
   5  chr5_39228953     AOna    A    C        0      0        2 
   5  chr5_39228953     ASom    A    C        0      0        2 
   5  chr5_39228953     HCab    A    C        0      0        2 
   5  chr5_39228953     HPrz    A    C        0      0        2 
   5  chr5_39228953     ZBoe    A    C      0.5      1        2 
   5  chr5_39228953     ZGre    A    C        0      0        2 
   5  chr5_39228953     ZHar    A    C        0      0        2 
   5  chr5_39228953   Sample    A    C        0      0        2 
   5  chr5_39231093     AAsi    A    G        0      0        2 
   5  chr5_39231093     AKia    A    G        0      0        2 
   5  chr5_39231093     AOna    A    G      0.5      1        2 
   5  chr5_39231093     ASom    A    G        0      0        2 
   5  chr5_39231093     HCab    A    G        0      0        2 
   5  chr5_39231093     HPrz    A    G        0      0        2 
   5  chr5_39231093     ZBoe    A    G        0      0        2 
   5  chr5_39231093     ZGre    A    G        0      0        2 
   5  chr5_39231093     ZHar    A    G        0      0        2 
   5  chr5_39231093   Sample    A    G        0      0        2 
   5  chr5_39236690     AAsi    T    G        1      2        2 
   5  chr5_39236690     AKia    T    G        0      0        2 
   5  chr5_39236690     AOna    T    G        0      0        2 
   5  chr5_39236690     ASom    T    G        0      0        2 
   5  chr5_39236690     HCab    T    G        0      0        2 
   5  chr5_39236690     HPrz    T    G        0      0        2 
   5  chr5_39236690     ZBoe    T    G        0      0        2 
   5  chr5_39236690     ZGre    T    G        0      0        2 
   5  chr5_39236690     ZHar    T    G        0      0        2 
   5  chr5_39236690   Sample    T    G        0      0        2 
   5  chr5_39239245     AAsi    T    C        0      0        2 
   5  chr5_39239245     AKia    T    C        0      0        2 
   5  chr5_39239245     AOna    T    C        0      0        2 
   5  chr5_39239245     ASom    T    C        0      0        2 
   5  chr5_39239245     HCab    T    C        0      0        2 
   5  chr5_39239245     HPrz    T    C        0      0        2 
   5  chr5_39239245     ZBoe    T    C      0.5      1        2 
   5  chr5_39239245     ZGre    T    C        0      0        2 
   5  chr5_39239245     ZHar    T    C        0      0        2 
   5  chr5_39239245   Sample    T    C        0      0        2 
   5  chr5_39242002     AAsi    A    T        0      0        2 
   5  chr5_39242002     AKia    A    T        0      0        2 
   5  chr5_39242002     AOna    A    T        0      0        2 
   5  chr5_39242002     ASom    A    T        0      0        2 
   5  chr5_39242002     HCab    A    T        0      0        2 
   5  chr5_39242002     HPrz    A    T        0      0        2 
   5  chr5_39242002     ZBoe    A    T      0.5      1        2 
   5  chr5_39242002     ZGre    A    T        0      0        2 
   5  chr5_39242002     ZHar    A    T        0      0        2 
   5  chr5_39242002   Sample    A    T        0      0        2 
   5  chr5_39242857     AAsi    C    A        0      0        2 
   5  chr5_39242857     AKia    C    A        0      0        2 
   5  chr5_39242857     AOna    C    A        0      0        2 
   5  chr5_39242857     ASom    C    A        0      0        2 
   5  chr5_39242857     HCab    C    A        0      0        2 
   5  chr5_39242857     HPrz    C    A        0      0        2 
   5  chr5_39242857     ZBoe    C    A      0.5      1        2 
   5  chr5_39242857     ZGre    C    A        0      0        2 
   5  chr5_39242857     ZHar    C    A        0      0        2 
   5  chr5_39242857   Sample    C    A        0      0        2 
   5  chr5_39243902     AAsi    A    G        0      0        2 
   5  chr5_39243902     AKia    A    G        0      0        2 
   5  chr5_39243902     AOna    A    G        0      0        2 
   5  chr5_39243902     ASom    A    G        0      0        2 
   5  chr5_39243902     HCab    A    G        0      0        2 
   5  chr5_39243902     HPrz    A    G        0      0        2 
   5  chr5_39243902     ZBoe    A    G        0      0        2 
   5  chr5_39243902     ZGre    A    G        0      0        2 
   5  chr5_39243902     ZHar    A    G      0.5      1        2 
   5  chr5_39243902   Sample    A    G        0      0        2 
   5  chr5_39248214     AAsi    T    C        1      2        2 
   5  chr5_39248214     AKia    T    C        0      0        2 
   5  chr5_39248214     AOna    T    C        0      0        2 
   5  chr5_39248214     ASom    T    C        0      0        2 
   5  chr5_39248214     HCab    T    C        0      0        2 
   5  chr5_39248214     HPrz    T    C        0      0        2 
   5  chr5_39248214     ZBoe    T    C        0      0        2 
   5  chr5_39248214     ZGre    T    C        0      0        2 
   5  chr5_39248214     ZHar    T    C        0      0        2 
   5  chr5_39248214   Sample    T    C        0      0        2 
   5  chr5_39248686     AAsi    C    T        0      0        2 
   5  chr5_39248686     AKia    C    T        0      0        2 
   5  chr5_39248686     AOna    C    T        0      0        2 
   5  chr5_39248686     ASom    C    T        0      0        2 
   5  chr5_39248686     HCab    C    T        0      0        2 
   5  chr5_39248686     HPrz    C    T        0      0        2 
   5  chr5_39248686     ZBoe    C    T        0      0        2 
   5  chr5_39248686     ZGre    C    T        1      2        2 
   5  chr5_39248686     ZHar    C    T        0      0        2 
   5  chr5_39248686   Sample    C    T        0      0        2 
   5  chr5_39294273     AAsi    C    T        0      0        2 
   5  chr5_39294273     AKia    C    T        0      0        2 
   5  chr5_39294273     AOna    C    T        0      0        2 
   5  chr5_39294273     ASom    C    T        0      0        2 
   5  chr5_39294273     HCab    C    T        0      0        2 
   5  chr5_39294273     HPrz    C    T        1      2        2 
   5  chr5_39294273     ZBoe    C    T        0      0        2 
   5  chr5_39294273     ZGre    C    T        0      0        2 
   5  chr5_39294273     ZHar    C    T        0      0        2 
   5  chr5_39294273   Sample    C    T        0      0        2 
   5  chr5_39299087     AAsi    T    C        0      0        2 
   5  chr5_39299087     AKia    T    C        0      0        2 
   5  chr5_39299087     AOna    T    C        0      0        2 
   5  chr5_39299087     ASom    T    C        0      0        2 
   5  chr5_39299087     HCab    T    C        0      0        2 
   5  chr5_39299087     HPrz    T    C        1      2        2 
   5  chr5_39299087     ZBoe    T    C        0      0        2 
   5  chr5_39299087     ZGre    T    C        0      0        2 
   5  chr5_39299087     ZHar    T    C        0      0        2 
   5  chr5_39299087   Sample    T    C        0      0        2 
   5  chr5_39301471     AAsi    G    C        0      0        2 
   5  chr5_39301471     AKia    G    C        0      0        2 
   5  chr5_39301471     AOna    G    C      0.5      1        2 
   5  chr5_39301471     ASom    G    C        0      0        2 
   5  chr5_39301471     HCab    G    C        0      0        2 
   5  chr5_39301471     HPrz    G    C        0      0        2 
   5  chr5_39301471     ZBoe    G    C        0      0        2 
   5  chr5_39301471     ZGre    G    C        0      0        2 
   5  chr5_39301471     ZHar    G    C        0      0        2 
   5  chr5_39301471   Sample    G    C        0      0        2 
   5  chr5_39301897     AAsi    T    C        0      0        2 
   5  chr5_39301897     AKia    T    C        0      0        2 
   5  chr5_39301897     AOna    T    C        0      0        2 
   5  chr5_39301897     ASom    T    C        0      0        2 
   5  chr5_39301897     HCab    T    C        0      0        2 
   5  chr5_39301897     HPrz    T    C        0      0        2 
   5  chr5_39301897     ZBoe    T    C        0      0        2 
   5  chr5_39301897     ZGre    T    C        1      2        2 
   5  chr5_39301897     ZHar    T    C        0      0        2 
   5  chr5_39301897   Sample    T    C        0      0        2 
   5  chr5_39303945     AAsi    C    T        0      0        2 
   5  chr5_39303945     AKia    C    T        0      0        2 
   5  chr5_39303945     AOna    C    T        0      0        2 
   5  chr5_39303945     ASom    C    T        0      0        2 
   5  chr5_39303945     HCab    C    T        0      0        2 
   5  chr5_39303945     HPrz    C    T        1      2        2 
   5  chr5_39303945     ZBoe    C    T        0      0        2 
   5  chr5_39303945     ZGre    C    T        1      2        2 
   5  chr5_39303945     ZHar    C    T        0      0        2 
   5  chr5_39303945   Sample    C    T        0      0        2 
   5  chr5_39311043     AAsi    T    G        0      0        2 
   5  chr5_39311043     AKia    T    G        0      0        2 
   5  chr5_39311043     AOna    T    G        0      0        2 
   5  chr5_39311043     ASom    T    G        0      0        2 
   5  chr5_39311043     HCab    T    G        0      0        2 
   5  chr5_39311043     HPrz    T    G        0      0        2 
   5  chr5_39311043     ZBoe    T    G      0.5      1        2 
   5  chr5_39311043     ZGre    T    G        0      0        2 
   5  chr5_39311043     ZHar    T    G        0      0        2 
   5  chr5_39311043   Sample    T    G        0      0        2 
   5  chr5_39324087     AAsi    C    T        0      0        2 
   5  chr5_39324087     AKia    C    T        0      0        2 
   5  chr5_39324087     AOna    C    T        0      0        2 
   5  chr5_39324087     ASom    C    T        0      0        2 
   5  chr5_39324087     HCab    C    T        0      0        2 
   5  chr5_39324087     HPrz    C    T        0      0        2 
   5  chr5_39324087     ZBoe    C    T        0      0        2 
   5  chr5_39324087     ZGre    C    T        1      2        2 
   5  chr5_39324087     ZHar    C    T        0      0        2 
   5  chr5_39324087   Sample    C    T        0      0        2 
   5  chr5_39331724     AAsi    G    A        0      0        2 
   5  chr5_39331724     AKia    G    A        0      0        2 
   5  chr5_39331724     AOna    G    A        0      0        2 
   5  chr5_39331724     ASom    G    A        0      0        2 
   5  chr5_39331724     HCab    G    A        1      2        2 
   5  chr5_39331724     HPrz    G    A        1      2        2 
   5  chr5_39331724     ZBoe    G    A        0      0        2 
   5  chr5_39331724     ZGre    G    A        0      0        2 
   5  chr5_39331724     ZHar    G    A        0      0        2 
   5  chr5_39331724   Sample    G    A        0      0        2 
   5  chr5_39336819     AAsi    C    T        0      0        2 
   5  chr5_39336819     AKia    C    T        0      0        2 
   5  chr5_39336819     AOna    C    T        0      0        2 
   5  chr5_39336819     ASom    C    T        0      0        2 
   5  chr5_39336819     HCab    C    T        0      0        2 
   5  chr5_39336819     HPrz    C    T        1      2        2 
   5  chr5_39336819     ZBoe    C    T        0      0        2 
   5  chr5_39336819     ZGre    C    T        0      0        2 
   5  chr5_39336819     ZHar    C    T        0      0        2 
   5  chr5_39336819   Sample    C    T        0      0        2 
   5  chr5_39342170     AAsi    A    G        0      0        2 
   5  chr5_39342170     AKia    A    G        0      0        2 
   5  chr5_39342170     AOna    A    G        0      0        2 
   5  chr5_39342170     ASom    A    G        0      0        2 
   5  chr5_39342170     HCab    A    G        1      2        2 
   5  chr5_39342170     HPrz    A    G        0      0        2 
   5  chr5_39342170     ZBoe    A    G        0      0        2 
   5  chr5_39342170     ZGre    A    G        0      0        2 
   5  chr5_39342170     ZHar    A    G        0      0        2 
   5  chr5_39342170   Sample    A    G        0      0        2 
   5  chr5_39374857     AAsi    G    A        0      0        2 
   5  chr5_39374857     AKia    G    A        0      0        2 
   5  chr5_39374857     AOna    G    A        0      0        2 
   5  chr5_39374857     ASom    G    A        0      0        2 
   5  chr5_39374857     HCab    G    A        1      2        2 
   5  chr5_39374857     HPrz    G    A        1      2        2 
   5  chr5_39374857     ZBoe    G    A        0      0        2 
   5  chr5_39374857     ZGre    G    A        0      0        2 
   5  chr5_39374857     ZHar    G    A        0      0        2 
   5  chr5_39374857   Sample    G    A        0      0        2 
   5  chr5_39377784     AAsi    A    G        0      0        2 
   5  chr5_39377784     AKia    A    G        0      0        2 
   5  chr5_39377784     AOna    A    G      0.5      1        2 
   5  chr5_39377784     ASom    A    G        0      0        2 
   5  chr5_39377784     HCab    A    G        0      0        2 
   5  chr5_39377784     HPrz    A    G        0      0        2 
   5  chr5_39377784     ZBoe    A    G        0      0        2 
   5  chr5_39377784     ZGre    A    G        0      0        2 
   5  chr5_39377784     ZHar    A    G        0      0        2 
   5  chr5_39377784   Sample    A    G        0      0        2 
   5  chr5_39378045     AAsi    T    C        0      0        2 
   5  chr5_39378045     AKia    T    C        0      0        2 
   5  chr5_39378045     AOna    T    C        0      0        2 
   5  chr5_39378045     ASom    T    C        0      0        2 
   5  chr5_39378045     HCab    T    C        0      0        2 
   5  chr5_39378045     HPrz    T    C        0      0        2 
   5  chr5_39378045     ZBoe    T    C        0      0        2 
   5  chr5_39378045     ZGre    T    C        1      2        2 
   5  chr5_39378045     ZHar    T    C        0      0        2 
   5  chr5_39378045   Sample    T    C        0      0        2 
   5  chr5_39388788     AAsi    T    C        0      0        2 
   5  chr5_39388788     AKia    T    C        0      0        2 
   5  chr5_39388788     AOna    T    C        0      0        2 
   5  chr5_39388788     ASom    T    C        0      0        2 
   5  chr5_39388788     HCab    T    C        1      2        2 
   5  chr5_39388788     HPrz    T    C        1      2        2 
   5  chr5_39388788     ZBoe    T    C        0      0        2 
   5  chr5_39388788     ZGre    T    C        0      0        2 
   5  chr5_39388788     ZHar    T    C        0      0        2 
   5  chr5_39388788   Sample    T    C        0      0        2 
   5  chr5_39390800     AAsi    T    C        1      2        2 
   5  chr5_39390800     AKia    T    C        0      0        2 
   5  chr5_39390800     AOna    T    C        0      0        2 
   5  chr5_39390800     ASom    T    C        1      2        2 
   5  chr5_39390800     HCab    T    C        0      0        2 
   5  chr5_39390800     HPrz    T    C        0      0        2 
   5  chr5_39390800     ZBoe    T    C        0      0        2 
   5  chr5_39390800     ZGre    T    C        0      0        2 
   5  chr5_39390800     ZHar    T    C        0      0        2 
   5  chr5_39390800   Sample    T    C        1      2        2 
   5  chr5_39410924     AAsi    G    A        0      0        2 
   5  chr5_39410924     AKia    G    A        0      0        2 
   5  chr5_39410924     AOna    G    A        0      0        2 
   5  chr5_39410924     ASom    G    A        0      0        2 
   5  chr5_39410924     HCab    G    A        0      0        2 
   5  chr5_39410924     HPrz    G    A        0      0        2 
   5  chr5_39410924     ZBoe    G    A        0      0        2 
   5  chr5_39410924     ZGre    G    A        1      2        2 
   5  chr5_39410924     ZHar    G    A      0.5      1        2 
   5  chr5_39410924   Sample    G    A        0      0        2 
   5  chr5_39413570     AAsi    A    G        0      0        2 
   5  chr5_39413570     AKia    A    G        0      0        2 
   5  chr5_39413570     AOna    A    G        0      0        2 
   5  chr5_39413570     ASom    A    G        0      0        2 
   5  chr5_39413570     HCab    A    G        0      0        2 
   5  chr5_39413570     HPrz    A    G        0      0        2 
   5  chr5_39413570     ZBoe    A    G      0.5      1        2 
   5  chr5_39413570     ZGre    A    G        0      0        2 
   5  chr5_39413570     ZHar    A    G        0      0        2 
   5  chr5_39413570   Sample    A    G        0      0        2 
   5  chr5_39414257     AAsi    C    G        0      0        2 
   5  chr5_39414257     AKia    C    G        1      2        2 
   5  chr5_39414257     AOna    C    G        1      2        2 
   5  chr5_39414257     ASom    C    G        0      0        2 
   5  chr5_39414257     HCab    C    G        0      0        2 
   5  chr5_39414257     HPrz    C    G        0      0        2 
   5  chr5_39414257     ZBoe    C    G        0      0        2 
   5  chr5_39414257     ZGre    C    G        0      0        2 
   5  chr5_39414257     ZHar    C    G        0      0        2 
   5  chr5_39414257   Sample    C    G        0      0        2 
   5  chr5_39420917     AAsi    A    T        0      0        2 
   5  chr5_39420917     AKia    A    T        0      0        2 
   5  chr5_39420917     AOna    A    T      0.5      1        2 
   5  chr5_39420917     ASom    A    T        0      0        2 
   5  chr5_39420917     HCab    A    T        0      0        2 
   5  chr5_39420917     HPrz    A    T        0      0        2 
   5  chr5_39420917     ZBoe    A    T        0      0        2 
   5  chr5_39420917     ZGre    A    T        0      0        2 
   5  chr5_39420917     ZHar    A    T        0      0        2 
   5  chr5_39420917   Sample    A    T        0      0        2 
   5  chr5_39427559     AAsi    C    G        0      0        2 
   5  chr5_39427559     AKia    C    G        0      0        2 
   5  chr5_39427559     AOna    C    G        0      0        2 
   5  chr5_39427559     ASom    C    G        0      0        2 
   5  chr5_39427559     HCab    C    G        1      2        2 
   5  chr5_39427559     HPrz    C    G        1      2        2 
   5  chr5_39427559     ZBoe    C    G        0      0        2 
   5  chr5_39427559     ZGre    C    G        0      0        2 
   5  chr5_39427559     ZHar    C    G        0      0        2 
   5  chr5_39427559   Sample    C    G        0      0        2 
   5  chr5_39429190     AAsi    C    T        1      2        2 
   5  chr5_39429190     AKia    C    T        0      0        2 
   5  chr5_39429190     AOna    C    T        0      0        2 
   5  chr5_39429190     ASom    C    T        1      2        2 
   5  chr5_39429190     HCab    C    T        0      0        2 
   5  chr5_39429190     HPrz    C    T        0      0        2 
   5  chr5_39429190     ZBoe    C    T        0      0        2 
   5  chr5_39429190     ZGre    C    T        0      0        2 
   5  chr5_39429190     ZHar    C    T        0      0        2 
   5  chr5_39429190   Sample    C    T        1      2        2 
   5  chr5_39443934     AAsi    G    T        0      0        2 
   5  chr5_39443934     AKia    G    T        0      0        2 
   5  chr5_39443934     AOna    G    T        0      0        2 
   5  chr5_39443934     ASom    G    T        0      0        2 
   5  chr5_39443934     HCab    G    T        1      2        2 
   5  chr5_39443934     HPrz    G    T        0      0        2 
   5  chr5_39443934     ZBoe    G    T        0      0        2 
   5  chr5_39443934     ZGre    G    T        0      0        2 
   5  chr5_39443934     ZHar    G    T        0      0        2 
   5  chr5_39443934   Sample    G    T        0      0        2 
   5  chr5_39450638     AAsi    A    C        0      0        2 
   5  chr5_39450638     AKia    A    C        0      0        2 
   5  chr5_39450638     AOna    A    C        0      0        2 
   5  chr5_39450638     ASom    A    C        0      0        2 
   5  chr5_39450638     HCab    A    C        1      2        2 
   5  chr5_39450638     HPrz    A    C        1      2        2 
   5  chr5_39450638     ZBoe    A    C        0      0        2 
   5  chr5_39450638     ZGre    A    C        0      0        2 
   5  chr5_39450638     ZHar    A    C        0      0        2 
   5  chr5_39450638   Sample    A    C        0      0        2 
   5  chr5_39451135     AAsi    A    G        0      0        2 
   5  chr5_39451135     AKia    A    G        0      0        2 
   5  chr5_39451135     AOna    A    G        0      0        2 
   5  chr5_39451135     ASom    A    G        0      0        2 
   5  chr5_39451135     HCab    A    G        1      2        2 
   5  chr5_39451135     HPrz    A    G        1      2        2 
   5  chr5_39451135     ZBoe    A    G        0      0        2 
   5  chr5_39451135     ZGre    A    G        0      0        2 
   5  chr5_39451135     ZHar    A    G        0      0        2 
   5  chr5_39451135   Sample    A    G        0      0        2 
   5  chr5_39451637     AAsi    T    C        0      0        2 
   5  chr5_39451637     AKia    T    C        0      0        2 
   5  chr5_39451637     AOna    T    C        0      0        2 
   5  chr5_39451637     ASom    T    C        0      0        2 
   5  chr5_39451637     HCab    T    C        1      2        2 
   5  chr5_39451637     HPrz    T    C        1      2        2 
   5  chr5_39451637     ZBoe    T    C        0      0        2 
   5  chr5_39451637     ZGre    T    C        0      0        2 
   5  chr5_39451637     ZHar    T    C        0      0        2 
   5  chr5_39451637   Sample    T    C        0      0        2 
   5  chr5_39469874     AAsi    G    A        0      0        2 
   5  chr5_39469874     AKia    G    A        0      0        2 
   5  chr5_39469874     AOna    G    A        0      0        2 
   5  chr5_39469874     ASom    G    A        0      0        2 
   5  chr5_39469874     HCab    G    A        0      0        2 
   5  chr5_39469874     HPrz    G    A        0      0        2 
   5  chr5_39469874     ZBoe    G    A        0      0        2 
   5  chr5_39469874     ZGre    G    A        0      0        2 
   5  chr5_39469874     ZHar    G    A        1      2        2 
   5  chr5_39469874   Sample    G    A        0      0        2 
   5  chr5_39470186     AAsi    T    C        0      0        2 
   5  chr5_39470186     AKia    T    C        0      0        2 
   5  chr5_39470186     AOna    T    C        0      0        2 
   5  chr5_39470186     ASom    T    C        0      0        2 
   5  chr5_39470186     HCab    T    C        0      0        2 
   5  chr5_39470186     HPrz    T    C        0      0        2 
   5  chr5_39470186     ZBoe    T    C      0.5      1        2 
   5  chr5_39470186     ZGre    T    C        0      0        2 
   5  chr5_39470186     ZHar    T    C        0      0        2 
   5  chr5_39470186   Sample    T    C        0      0        2 
   5  chr5_39473574     AAsi    A    G        0      0        2 
   5  chr5_39473574     AKia    A    G        0      0        2 
   5  chr5_39473574     AOna    A    G        0      0        2 
   5  chr5_39473574     ASom    A    G        0      0        2 
   5  chr5_39473574     HCab    A    G        0      0        2 
   5  chr5_39473574     HPrz    A    G        0      0        2 
   5  chr5_39473574     ZBoe    A    G      0.5      1        2 
   5  chr5_39473574     ZGre    A    G        0      0        2 
   5  chr5_39473574     ZHar    A    G        1      2        2 
   5  chr5_39473574   Sample    A    G        0      0        2 
   5  chr5_39478039     AAsi    T    C        0      0        2 
   5  chr5_39478039     AKia    T    C        0      0        2 
   5  chr5_39478039     AOna    T    C        0      0        2 
   5  chr5_39478039     ASom    T    C        0      0        2 
   5  chr5_39478039     HCab    T    C        0      0        2 
   5  chr5_39478039     HPrz    T    C        0      0        2 
   5  chr5_39478039     ZBoe    T    C        0      0        2 
   5  chr5_39478039     ZGre    T    C        1      2        2 
   5  chr5_39478039     ZHar    T    C        0      0        2 
   5  chr5_39478039   Sample    T    C        0      0        2 
   5  chr5_39492239     AAsi    G    A        0      0        2 
   5  chr5_39492239     AKia    G    A        0      0        2 
   5  chr5_39492239     AOna    G    A        0      0        2 
   5  chr5_39492239     ASom    G    A        0      0        2 
   5  chr5_39492239     HCab    G    A        1      2        2 
   5  chr5_39492239     HPrz    G    A        1      2        2 
   5  chr5_39492239     ZBoe    G    A        0      0        2 
   5  chr5_39492239     ZGre    G    A        0      0        2 
   5  chr5_39492239     ZHar    G    A        0      0        2 
   5  chr5_39492239   Sample    G    A        0      0        2 
   5  chr5_39500721     AAsi    C    T        0      0        2 
   5  chr5_39500721     AKia    C    T        1      2        2 
   5  chr5_39500721     AOna    C    T        1      2        2 
   5  chr5_39500721     ASom    C    T        0      0        2 
   5  chr5_39500721     HCab    C    T        0      0        2 
   5  chr5_39500721     HPrz    C    T        0      0        2 
   5  chr5_39500721     ZBoe    C    T        0      0        2 
   5  chr5_39500721     ZGre    C    T        0      0        2 
   5  chr5_39500721     ZHar    C    T        0      0        2 
   5  chr5_39500721   Sample    C    T        0      0        2 
   5  chr5_39506564     AAsi    C    G        0      0        2 
   5  chr5_39506564     AKia    C    G        0      0        2 
   5  chr5_39506564     AOna    C    G        0      0        2 
   5  chr5_39506564     ASom    C    G        0      0        2 
   5  chr5_39506564     HCab    C    G        1      2        2 
   5  chr5_39506564     HPrz    C    G        1      2        2 
   5  chr5_39506564     ZBoe    C    G        0      0        2 
   5  chr5_39506564     ZGre    C    G        0      0        2 
   5  chr5_39506564     ZHar    C    G        0      0        2 
   5  chr5_39506564   Sample    C    G        0      0        2 
   5  chr5_39509353     AAsi    A    T        0      0        2 
   5  chr5_39509353     AKia    A    T        0      0        2 
   5  chr5_39509353     AOna    A    T        0      0        2 
   5  chr5_39509353     ASom    A    T        0      0        2 
   5  chr5_39509353     HCab    A    T        1      2        2 
   5  chr5_39509353     HPrz    A    T        1      2        2 
   5  chr5_39509353     ZBoe    A    T        0      0        2 
   5  chr5_39509353     ZGre    A    T        0      0        2 
   5  chr5_39509353     ZHar    A    T        0      0        2 
   5  chr5_39509353   Sample    A    T        0      0        2 
   5  chr5_39511187     AAsi    T    C        0      0        2 
   5  chr5_39511187     AKia    T    C        0      0        2 
   5  chr5_39511187     AOna    T    C      0.5      1        2 
   5  chr5_39511187     ASom    T    C        0      0        2 
   5  chr5_39511187     HCab    T    C        0      0        2 
   5  chr5_39511187     HPrz    T    C        0      0        2 
   5  chr5_39511187     ZBoe    T    C        0      0        2 
   5  chr5_39511187     ZGre    T    C        0      0        2 
   5  chr5_39511187     ZHar    T    C        0      0        2 
   5  chr5_39511187   Sample    T    C        0      0        2 
   5  chr5_39514512     AAsi    A    T        0      0        2 
   5  chr5_39514512     AKia    A    T        0      0        2 
   5  chr5_39514512     AOna    A    T        0      0        2 
   5  chr5_39514512     ASom    A    T        1      2        2 
   5  chr5_39514512     HCab    A    T        0      0        2 
   5  chr5_39514512     HPrz    A    T        0      0        2 
   5  chr5_39514512     ZBoe    A    T        0      0        2 
   5  chr5_39514512     ZGre    A    T        0      0        2 
   5  chr5_39514512     ZHar    A    T        0      0        2 
   5  chr5_39514512   Sample    A    T        0      0        2 
   5  chr5_39517409     AAsi    A    G        0      0        2 
   5  chr5_39517409     AKia    A    G        0      0        2 
   5  chr5_39517409     AOna    A    G        0      0        2 
   5  chr5_39517409     ASom    A    G        0      0        2 
   5  chr5_39517409     HCab    A    G        0      0        2 
   5  chr5_39517409     HPrz    A    G        1      2        2 
   5  chr5_39517409     ZBoe    A    G        0      0        2 
   5  chr5_39517409     ZGre    A    G        0      0        2 
   5  chr5_39517409     ZHar    A    G        0      0        2 
   5  chr5_39517409   Sample    A    G        0      0        2 
   5  chr5_39519046     AAsi    T    C        0      0        2 
   5  chr5_39519046     AKia    T    C        0      0        2 
   5  chr5_39519046     AOna    T    C        0      0        2 
   5  chr5_39519046     ASom    T    C        0      0        2 
   5  chr5_39519046     HCab    T    C        1      2        2 
   5  chr5_39519046     HPrz    T    C        1      2        2 
   5  chr5_39519046     ZBoe    T    C        0      0        2 
   5  chr5_39519046     ZGre    T    C        0      0        2 
   5  chr5_39519046     ZHar    T    C        0      0        2 
   5  chr5_39519046   Sample    T    C        0      0        2 
   5  chr5_39520372     AAsi    T    C        0      0        2 
   5  chr5_39520372     AKia    T    C        0      0        2 
   5  chr5_39520372     AOna    T    C        0      0        2 
   5  chr5_39520372     ASom    T    C        0      0        2 
   5  chr5_39520372     HCab    T    C        0      0        2 
   5  chr5_39520372     HPrz    T    C        0      0        2 
   5  chr5_39520372     ZBoe    T    C        0      0        2 
   5  chr5_39520372     ZGre    T    C        1      2        2 
   5  chr5_39520372     ZHar    T    C        0      0        2 
   5  chr5_39520372   Sample    T    C        0      0        2 
   5  chr5_39521961     AAsi    T    C        0      0        2 
   5  chr5_39521961     AKia    T    C        0      0        2 
   5  chr5_39521961     AOna    T    C        0      0        2 
   5  chr5_39521961     ASom    T    C        0      0        2 
   5  chr5_39521961     HCab    T    C        0      0        2 
   5  chr5_39521961     HPrz    T    C        0      0        2 
   5  chr5_39521961     ZBoe    T    C        0      0        2 
   5  chr5_39521961     ZGre    T    C        1      2        2 
   5  chr5_39521961     ZHar    T    C        0      0        2 
   5  chr5_39521961   Sample    T    C        0      0        2 
   5  chr5_39532891     AAsi    C    A        0      0        2 
   5  chr5_39532891     AKia    C    A        0      0        2 
   5  chr5_39532891     AOna    C    A        0      0        2 
   5  chr5_39532891     ASom    C    A        0      0        2 
   5  chr5_39532891     HCab    C    A        0      0        2 
   5  chr5_39532891     HPrz    C    A        1      2        2 
   5  chr5_39532891     ZBoe    C    A        0      0        2 
   5  chr5_39532891     ZGre    C    A        0      0        2 
   5  chr5_39532891     ZHar    C    A        0      0        2 
   5  chr5_39532891   Sample    C    A        0      0        2 
   5  chr5_39535595     AAsi    G    A        0      0        2 
   5  chr5_39535595     AKia    G    A        0      0        2 
   5  chr5_39535595     AOna    G    A        0      0        2 
   5  chr5_39535595     ASom    G    A        0      0        2 
   5  chr5_39535595     HCab    G    A        0      0        2 
   5  chr5_39535595     HPrz    G    A        0      0        2 
   5  chr5_39535595     ZBoe    G    A        0      0        2 
   5  chr5_39535595     ZGre    G    A        0      0        2 
   5  chr5_39535595     ZHar    G    A        1      2        2 
   5  chr5_39535595   Sample    G    A        0      0        2 
   5  chr5_39551014     AAsi    C    T        0      0        2 
   5  chr5_39551014     AKia    C    T        0      0        2 
   5  chr5_39551014     AOna    C    T        0      0        2 
   5  chr5_39551014     ASom    C    T        0      0        2 
   5  chr5_39551014     HCab    C    T        0      0        2 
   5  chr5_39551014     HPrz    C    T        0      0        2 
   5  chr5_39551014     ZBoe    C    T      0.5      1        2 
   5  chr5_39551014     ZGre    C    T        0      0        2 
   5  chr5_39551014     ZHar    C    T        1      2        2 
   5  chr5_39551014   Sample    C    T        0      0        2 
   5  chr5_39556862     AAsi    A    G        0      0        2 
   5  chr5_39556862     AKia    A    G        0      0        2 
   5  chr5_39556862     AOna    A    G        0      0        2 
   5  chr5_39556862     ASom    A    G        0      0        2 
   5  chr5_39556862     HCab    A    G        0      0        2 
   5  chr5_39556862     HPrz    A    G        0      0        2 
   5  chr5_39556862     ZBoe    A    G      0.5      1        2 
   5  chr5_39556862     ZGre    A    G        0      0        2 
   5  chr5_39556862     ZHar    A    G        0      0        2 
   5  chr5_39556862   Sample    A    G        0      0        2 
   5  chr5_39559813     AAsi    T    C        0      0        2 
   5  chr5_39559813     AKia    T    C        0      0        2 
   5  chr5_39559813     AOna    T    C        0      0        2 
   5  chr5_39559813     ASom    T    C        0      0        2 
   5  chr5_39559813     HCab    T    C        0      0        2 
   5  chr5_39559813     HPrz    T    C        0      0        2 
   5  chr5_39559813     ZBoe    T    C      0.5      1        2 
   5  chr5_39559813     ZGre    T    C        0      0        2 
   5  chr5_39559813     ZHar    T    C        0      0        2 
   5  chr5_39559813   Sample    T    C        0      0        2 
   5  chr5_39579855     AAsi    A    G        0      0        2 
   5  chr5_39579855     AKia    A    G        0      0        2 
   5  chr5_39579855     AOna    A    G        0      0        2 
   5  chr5_39579855     ASom    A    G        0      0        2 
   5  chr5_39579855     HCab    A    G        0      0        2 
   5  chr5_39579855     HPrz    A    G        0      0        2 
   5  chr5_39579855     ZBoe    A    G        0      0        2 
   5  chr5_39579855     ZGre    A    G        0      0        2 
   5  chr5_39579855     ZHar    A    G        1      2        2 
   5  chr5_39579855   Sample    A    G        0      0        2 
   5  chr5_39585636     AAsi    C    T        0      0        2 
   5  chr5_39585636     AKia    C    T        0      0        2 
   5  chr5_39585636     AOna    C    T        0      0        2 
   5  chr5_39585636     ASom    C    T        0      0        2 
   5  chr5_39585636     HCab    C    T        0      0        2 
   5  chr5_39585636     HPrz    C    T        0      0        2 
   5  chr5_39585636     ZBoe    C    T      0.5      1        2 
   5  chr5_39585636     ZGre    C    T        0      0        2 
   5  chr5_39585636     ZHar    C    T        0      0        2 
   5  chr5_39585636   Sample    C    T        0      0        2 
   5  chr5_39595170     AAsi    A    G        0      0        2 
   5  chr5_39595170     AKia    A    G      0.5      1        2 
   5  chr5_39595170     AOna    A    G        0      0        2 
   5  chr5_39595170     ASom    A    G        0      0        2 
   5  chr5_39595170     HCab    A    G        0      0        2 
   5  chr5_39595170     HPrz    A    G        0      0        2 
   5  chr5_39595170     ZBoe    A    G        0      0        2 
   5  chr5_39595170     ZGre    A    G        0      0        2 
   5  chr5_39595170     ZHar    A    G        0      0        2 
   5  chr5_39595170   Sample    A    G        0      0        2 
   5  chr5_39605157     AAsi    G    T        0      0        2 
   5  chr5_39605157     AKia    G    T        0      0        2 
   5  chr5_39605157     AOna    G    T        0      0        2 
   5  chr5_39605157     ASom    G    T        0      0        2 
   5  chr5_39605157     HCab    G    T        1      2        2 
   5  chr5_39605157     HPrz    G    T        1      2        2 
   5  chr5_39605157     ZBoe    G    T        0      0        2 
   5  chr5_39605157     ZGre    G    T        0      0        2 
   5  chr5_39605157     ZHar    G    T        0      0        2 
   5  chr5_39605157   Sample    G    T        0      0        2 
   5  chr5_39606169     AAsi    A    G        0      0        2 
   5  chr5_39606169     AKia    A    G        0      0        2 
   5  chr5_39606169     AOna    A    G        0      0        2 
   5  chr5_39606169     ASom    A    G        0      0        2 
   5  chr5_39606169     HCab    A    G        0      0        2 
   5  chr5_39606169     HPrz    A    G        0      0        2 
   5  chr5_39606169     ZBoe    A    G        0      0        2 
   5  chr5_39606169     ZGre    A    G        1      2        2 
   5  chr5_39606169     ZHar    A    G        0      0        2 
   5  chr5_39606169   Sample    A    G        0      0        2 
   5  chr5_39609374     AAsi    C    G        0      0        2 
   5  chr5_39609374     AKia    C    G        0      0        2 
   5  chr5_39609374     AOna    C    G        0      0        2 
   5  chr5_39609374     ASom    C    G        0      0        2 
   5  chr5_39609374     HCab    C    G        0      0        2 
   5  chr5_39609374     HPrz    C    G        0      0        2 
   5  chr5_39609374     ZBoe    C    G      0.5      1        2 
   5  chr5_39609374     ZGre    C    G        0      0        2 
   5  chr5_39609374     ZHar    C    G        0      0        2 
   5  chr5_39609374   Sample    C    G        0      0        2 
   5  chr5_39613862     AAsi    C    T        0      0        2 
   5  chr5_39613862     AKia    C    T        0      0        2 
   5  chr5_39613862     AOna    C    T      0.5      1        2 
   5  chr5_39613862     ASom    C    T        0      0        2 
   5  chr5_39613862     HCab    C    T        0      0        2 
   5  chr5_39613862     HPrz    C    T        0      0        2 
   5  chr5_39613862     ZBoe    C    T        0      0        2 
   5  chr5_39613862     ZGre    C    T        0      0        2 
   5  chr5_39613862     ZHar    C    T        0      0        2 
   5  chr5_39613862   Sample    C    T        0      0        2 
   5  chr5_39628257     AAsi    T    G        0      0        2 
   5  chr5_39628257     AKia    T    G        0      0        2 
   5  chr5_39628257     AOna    T    G      0.5      1        2 
   5  chr5_39628257     ASom    T    G        0      0        2 
   5  chr5_39628257     HCab    T    G        0      0        2 
   5  chr5_39628257     HPrz    T    G        0      0        2 
   5  chr5_39628257     ZBoe    T    G        0      0        2 
   5  chr5_39628257     ZGre    T    G        0      0        2 
   5  chr5_39628257     ZHar    T    G        0      0        2 
   5  chr5_39628257   Sample    T    G        0      0        2 
   5  chr5_39629959     AAsi    T    C        0      0        2 
   5  chr5_39629959     AKia    T    C        0      0        2 
   5  chr5_39629959     AOna    T    C        0      0        2 
   5  chr5_39629959     ASom    T    C        0      0        2 
   5  chr5_39629959     HCab    T    C        0      0        2 
   5  chr5_39629959     HPrz    T    C        0      0        2 
   5  chr5_39629959     ZBoe    T    C      0.5      1        2 
   5  chr5_39629959     ZGre    T    C        0      0        2 
   5  chr5_39629959     ZHar    T    C        0      0        2 
   5  chr5_39629959   Sample    T    C        0      0        2 
   5  chr5_39645791     AAsi    A    C        0      0        2 
   5  chr5_39645791     AKia    A    C        0      0        2 
   5  chr5_39645791     AOna    A    C        0      0        2 
   5  chr5_39645791     ASom    A    C        0      0        2 
   5  chr5_39645791     HCab    A    C        0      0        2 
   5  chr5_39645791     HPrz    A    C        0      0        2 
   5  chr5_39645791     ZBoe    A    C      0.5      1        2 
   5  chr5_39645791     ZGre    A    C        0      0        2 
   5  chr5_39645791     ZHar    A    C        0      0        2 
   5  chr5_39645791   Sample    A    C        0      0        2 
   5  chr5_39648922     AAsi    A    G        0      0        2 
   5  chr5_39648922     AKia    A    G        0      0        2 
   5  chr5_39648922     AOna    A    G        0      0        2 
   5  chr5_39648922     ASom    A    G        0      0        2 
   5  chr5_39648922     HCab    A    G        1      2        2 
   5  chr5_39648922     HPrz    A    G        1      2        2 
   5  chr5_39648922     ZBoe    A    G        0      0        2 
   5  chr5_39648922     ZGre    A    G        0      0        2 
   5  chr5_39648922     ZHar    A    G        0      0        2 
   5  chr5_39648922   Sample    A    G        0      0        2 
   5  chr5_39654997     AAsi    T    C        0      0        2 
   5  chr5_39654997     AKia    T    C        0      0        2 
   5  chr5_39654997     AOna    T    C      0.5      1        2 
   5  chr5_39654997     ASom    T    C        0      0        2 
   5  chr5_39654997     HCab    T    C        0      0        2 
   5  chr5_39654997     HPrz    T    C        0      0        2 
   5  chr5_39654997     ZBoe    T    C        0      0        2 
   5  chr5_39654997     ZGre    T    C        0      0        2 
   5  chr5_39654997     ZHar    T    C        1      2        2 
   5  chr5_39654997   Sample    T    C        0      0        2 
   5  chr5_39656339     AAsi    A    T        0      0        2 
   5  chr5_39656339     AKia    A    T        0      0        2 
   5  chr5_39656339     AOna    A    T        1      2        2 
   5  chr5_39656339     ASom    A    T      0.5      1        2 
   5  chr5_39656339     HCab    A    T        0      0        2 
   5  chr5_39656339     HPrz    A    T        0      0        2 
   5  chr5_39656339     ZBoe    A    T        0      0        2 
   5  chr5_39656339     ZGre    A    T        0      0        2 
   5  chr5_39656339     ZHar    A    T        1      2        2 
   5  chr5_39656339   Sample    A    T        1      2        2 
   5  chr5_39657992     AAsi    C    T        0      0        2 
   5  chr5_39657992     AKia    C    T        0      0        2 
   5  chr5_39657992     AOna    C    T        0      0        2 
   5  chr5_39657992     ASom    C    T        0      0        2 
   5  chr5_39657992     HCab    C    T        1      2        2 
   5  chr5_39657992     HPrz    C    T        0      0        2 
   5  chr5_39657992     ZBoe    C    T        0      0        2 
   5  chr5_39657992     ZGre    C    T        0      0        2 
   5  chr5_39657992     ZHar    C    T        0      0        2 
   5  chr5_39657992   Sample    C    T        0      0        2 
   5  chr5_39664433     AAsi    A    G        0      0        2 
   5  chr5_39664433     AKia    A    G      0.5      1        2 
   5  chr5_39664433     AOna    A    G        0      0        2 
   5  chr5_39664433     ASom    A    G        0      0        2 
   5  chr5_39664433     HCab    A    G        0      0        2 
   5  chr5_39664433     HPrz    A    G        0      0        2 
   5  chr5_39664433     ZBoe    A    G        0      0        2 
   5  chr5_39664433     ZGre    A    G        0      0        2 
   5  chr5_39664433     ZHar    A    G        0      0        2 
   5  chr5_39664433   Sample    A    G        0      0        2 
   5  chr5_39666412     AAsi    C    A        0      0        2 
   5  chr5_39666412     AKia    C    A        0      0        2 
   5  chr5_39666412     AOna    C    A      0.5      1        2 
   5  chr5_39666412     ASom    C    A        0      0        2 
   5  chr5_39666412     HCab    C    A        0      0        2 
   5  chr5_39666412     HPrz    C    A        0      0        2 
   5  chr5_39666412     ZBoe    C    A        0      0        2 
   5  chr5_39666412     ZGre    C    A        0      0        2 
   5  chr5_39666412     ZHar    C    A        0      0        2 
   5  chr5_39666412   Sample    C    A        0      0        2 
   5  chr5_39673112     AAsi    G    A        0      0        2 
   5  chr5_39673112     AKia    G    A        0      0        2 
   5  chr5_39673112     AOna    G    A        0      0        2 
   5  chr5_39673112     ASom    G    A        0      0        2 
   5  chr5_39673112     HCab    G    A        1      2        2 
   5  chr5_39673112     HPrz    G    A        1      2        2 
   5  chr5_39673112     ZBoe    G    A        0      0        2 
   5  chr5_39673112     ZGre    G    A        0      0        2 
   5  chr5_39673112     ZHar    G    A        0      0        2 
   5  chr5_39673112   Sample    G    A        0      0        2 
   5  chr5_39675498     AAsi    A    C        0      0        2 
   5  chr5_39675498     AKia    A    C        0      0        2 
   5  chr5_39675498     AOna    A    C        0      0        2 
   5  chr5_39675498     ASom    A    C        0      0        2 
   5  chr5_39675498     HCab    A    C        0      0        2 
   5  chr5_39675498     HPrz    A    C        0      0        2 
   5  chr5_39675498     ZBoe    A    C        1      2        2 
   5  chr5_39675498     ZGre    A    C        0      0        2 
   5  chr5_39675498     ZHar    A    C        1      2        2 
   5  chr5_39675498   Sample    A    C        0      0        2 
   5  chr5_39676637     AAsi    A    G        1      2        2 
   5  chr5_39676637     AKia    A    G        1      2        2 
   5  chr5_39676637     AOna    A    G        1      2        2 
   5  chr5_39676637     ASom    A    G        0      0        2 
   5  chr5_39676637     HCab    A    G        0      0        2 
   5  chr5_39676637     HPrz    A    G        0      0        2 
   5  chr5_39676637     ZBoe    A    G        0      0        2 
   5  chr5_39676637     ZGre    A    G        0      0        2 
   5  chr5_39676637     ZHar    A    G        0      0        2 
   5  chr5_39676637   Sample    A    G        0      0        2 
   5  chr5_39711122     AAsi    A    G        0      0        2 
   5  chr5_39711122     AKia    A    G        0      0        2 
   5  chr5_39711122     AOna    A    G        0      0        2 
   5  chr5_39711122     ASom    A    G        0      0        2 
   5  chr5_39711122     HCab    A    G        0      0        2 
   5  chr5_39711122     HPrz    A    G        1      2        2 
   5  chr5_39711122     ZBoe    A    G        0      0        2 
   5  chr5_39711122     ZGre    A    G        0      0        2 
   5  chr5_39711122     ZHar    A    G        0      0        2 
   5  chr5_39711122   Sample    A    G        0      0        2 
   5  chr5_39717589     AAsi    A    G        0      0        2 
   5  chr5_39717589     AKia    A    G        1      2        2 
   5  chr5_39717589     AOna    A    G        0      0        2 
   5  chr5_39717589     ASom    A    G        0      0        2 
   5  chr5_39717589     HCab    A    G        0      0        2 
   5  chr5_39717589     HPrz    A    G        0      0        2 
   5  chr5_39717589     ZBoe    A    G        0      0        2 
   5  chr5_39717589     ZGre    A    G        0      0        2 
   5  chr5_39717589     ZHar    A    G        0      0        2 
   5  chr5_39717589   Sample    A    G        0      0        2 
   5  chr5_39720635     AAsi    T    C        0      0        2 
   5  chr5_39720635     AKia    T    C        0      0        2 
   5  chr5_39720635     AOna    T    C        0      0        2 
   5  chr5_39720635     ASom    T    C        0      0        2 
   5  chr5_39720635     HCab    T    C        0      0        2 
   5  chr5_39720635     HPrz    T    C        0      0        2 
   5  chr5_39720635     ZBoe    T    C      0.5      1        2 
   5  chr5_39720635     ZGre    T    C        0      0        2 
   5  chr5_39720635     ZHar    T    C        0      0        2 
   5  chr5_39720635   Sample    T    C        0      0        2 
   5  chr5_39722625     AAsi    A    G        0      0        2 
   5  chr5_39722625     AKia    A    G        0      0        2 
   5  chr5_39722625     AOna    A    G        1      2        2 
   5  chr5_39722625     ASom    A    G        0      0        2 
   5  chr5_39722625     HCab    A    G        0      0        2 
   5  chr5_39722625     HPrz    A    G        0      0        2 
   5  chr5_39722625     ZBoe    A    G        0      0        2 
   5  chr5_39722625     ZGre    A    G        0      0        2 
   5  chr5_39722625     ZHar    A    G        0      0        2 
   5  chr5_39722625   Sample    A    G        0      0        2 
   5  chr5_39735082     AAsi    T    C        0      0        2 
   5  chr5_39735082     AKia    T    C        0      0        2 
   5  chr5_39735082     AOna    T    C        0      0        2 
   5  chr5_39735082     ASom    T    C        0      0        2 
   5  chr5_39735082     HCab    T    C        0      0        2 
   5  chr5_39735082     HPrz    T    C        0      0        2 
   5  chr5_39735082     ZBoe    T    C        1      2        2 
   5  chr5_39735082     ZGre    T    C        1      2        2 
   5  chr5_39735082     ZHar    T    C        0      0        2 
   5  chr5_39735082   Sample    T    C        0      0        2 
   5  chr5_39736380     AAsi    C    T        0      0        2 
   5  chr5_39736380     AKia    C    T        0      0        2 
   5  chr5_39736380     AOna    C    T        0      0        2 
   5  chr5_39736380     ASom    C    T        0      0        2 
   5  chr5_39736380     HCab    C    T        0      0        2 
   5  chr5_39736380     HPrz    C    T        0      0        2 
   5  chr5_39736380     ZBoe    C    T        0      0        2 
   5  chr5_39736380     ZGre    C    T        0      0        2 
   5  chr5_39736380     ZHar    C    T        1      2        2 
   5  chr5_39736380   Sample    C    T        0      0        2 
   5  chr5_39744010     AAsi    G    A        0      0        2 
   5  chr5_39744010     AKia    G    A        0      0        2 
   5  chr5_39744010     AOna    G    A        0      0        2 
   5  chr5_39744010     ASom    G    A        0      0        2 
   5  chr5_39744010     HCab    G    A        1      2        2 
   5  chr5_39744010     HPrz    G    A        1      2        2 
   5  chr5_39744010     ZBoe    G    A      0.5      1        2 
   5  chr5_39744010     ZGre    G    A        1      2        2 
   5  chr5_39744010     ZHar    G    A        0      0        2 
   5  chr5_39744010   Sample    G    A        0      0        2 
   5  chr5_39747482     AAsi    A    G        0      0        2 
   5  chr5_39747482     AKia    A    G        0      0        2 
   5  chr5_39747482     AOna    A    G        0      0        2 
   5  chr5_39747482     ASom    A    G        0      0        2 
   5  chr5_39747482     HCab    A    G        1      2        2 
   5  chr5_39747482     HPrz    A    G        1      2        2 
   5  chr5_39747482     ZBoe    A    G        0      0        2 
   5  chr5_39747482     ZGre    A    G        0      0        2 
   5  chr5_39747482     ZHar    A    G        0      0        2 
   5  chr5_39747482   Sample    A    G        0      0        2 
   5  chr5_39762967     AAsi    C    A        0      0        2 
   5  chr5_39762967     AKia    C    A        0      0        2 
   5  chr5_39762967     AOna    C    A      0.5      1        2 
   5  chr5_39762967     ASom    C    A        0      0        2 
   5  chr5_39762967     HCab    C    A        0      0        2 
   5  chr5_39762967     HPrz    C    A        0      0        2 
   5  chr5_39762967     ZBoe    C    A        0      0        2 
   5  chr5_39762967     ZGre    C    A        0      0        2 
   5  chr5_39762967     ZHar    C    A        0      0        2 
   5  chr5_39762967   Sample    C    A        0      0        2 
   5  chr5_39763507     AAsi    G    C        0      0        2 
   5  chr5_39763507     AKia    G    C        0      0        2 
   5  chr5_39763507     AOna    G    C        0      0        2 
   5  chr5_39763507     ASom    G    C        0      0        2 
   5  chr5_39763507     HCab    G    C        1      2        2 
   5  chr5_39763507     HPrz    G    C        0      0        2 
   5  chr5_39763507     ZBoe    G    C        0      0        2 
   5  chr5_39763507     ZGre    G    C        0      0        2 
   5  chr5_39763507     ZHar    G    C        0      0        2 
   5  chr5_39763507   Sample    G    C        0      0        2 
   5  chr5_39766791     AAsi    C    G        0      0        2 
   5  chr5_39766791     AKia    C    G        0      0        2 
   5  chr5_39766791     AOna    C    G        0      0        2 
   5  chr5_39766791     ASom    C    G        0      0        2 
   5  chr5_39766791     HCab    C    G        1      2        2 
   5  chr5_39766791     HPrz    C    G        1      2        2 
   5  chr5_39766791     ZBoe    C    G        0      0        2 
   5  chr5_39766791     ZGre    C    G        0      0        2 
   5  chr5_39766791     ZHar    C    G        0      0        2 
   5  chr5_39766791   Sample    C    G        0      0        2 
   5  chr5_39767378     AAsi    C    T        0      0        2 
   5  chr5_39767378     AKia    C    T        0      0        2 
   5  chr5_39767378     AOna    C    T        0      0        2 
   5  chr5_39767378     ASom    C    T        0      0        2 
   5  chr5_39767378     HCab    C    T        1      2        2 
   5  chr5_39767378     HPrz    C    T        1      2        2 
   5  chr5_39767378     ZBoe    C    T        0      0        2 
   5  chr5_39767378     ZGre    C    T        0      0        2 
   5  chr5_39767378     ZHar    C    T        0      0        2 
   5  chr5_39767378   Sample    C    T        0      0        2 
   5  chr5_39768831     AAsi    A    G        0      0        2 
   5  chr5_39768831     AKia    A    G        0      0        2 
   5  chr5_39768831     AOna    A    G        0      0        2 
   5  chr5_39768831     ASom    A    G        0      0        2 
   5  chr5_39768831     HCab    A    G        0      0        2 
   5  chr5_39768831     HPrz    A    G        1      2        2 
   5  chr5_39768831     ZBoe    A    G        0      0        2 
   5  chr5_39768831     ZGre    A    G        0      0        2 
   5  chr5_39768831     ZHar    A    G        0      0        2 
   5  chr5_39768831   Sample    A    G        0      0        2 
   5  chr5_39775096     AAsi    A    G        0      0        2 
   5  chr5_39775096     AKia    A    G        1      2        2 
   5  chr5_39775096     AOna    A    G        0      0        2 
   5  chr5_39775096     ASom    A    G        0      0        2 
   5  chr5_39775096     HCab    A    G        0      0        2 
   5  chr5_39775096     HPrz    A    G        0      0        2 
   5  chr5_39775096     ZBoe    A    G        0      0        2 
   5  chr5_39775096     ZGre    A    G        0      0        2 
   5  chr5_39775096     ZHar    A    G        0      0        2 
   5  chr5_39775096   Sample    A    G        0      0        2 
   5  chr5_39779413     AAsi    A    G        0      0        2 
   5  chr5_39779413     AKia    A    G        0      0        2 
   5  chr5_39779413     AOna    A    G        0      0        2 
   5  chr5_39779413     ASom    A    G        0      0        2 
   5  chr5_39779413     HCab    A    G        1      2        2 
   5  chr5_39779413     HPrz    A    G        1      2        2 
   5  chr5_39779413     ZBoe    A    G        0      0        2 
   5  chr5_39779413     ZGre    A    G        0      0        2 
   5  chr5_39779413     ZHar    A    G        0      0        2 
   5  chr5_39779413   Sample    A    G        0      0        2 
   5  chr5_39780188     AAsi    A    G        0      0        2 
   5  chr5_39780188     AKia    A    G        0      0        2 
   5  chr5_39780188     AOna    A    G        0      0        2 
   5  chr5_39780188     ASom    A    G        0      0        2 
   5  chr5_39780188     HCab    A    G        0      0        2 
   5  chr5_39780188     HPrz    A    G        0      0        2 
   5  chr5_39780188     ZBoe    A    G        0      0        2 
   5  chr5_39780188     ZGre    A    G        0      0        2 
   5  chr5_39780188     ZHar    A    G      0.5      1        2 
   5  chr5_39780188   Sample    A    G        0      0        2 
   5  chr5_39780939     AAsi    T    C        0      0        2 
   5  chr5_39780939     AKia    T    C        1      2        2 
   5  chr5_39780939     AOna    T    C        0      0        2 
   5  chr5_39780939     ASom    T    C        0      0        2 
   5  chr5_39780939     HCab    T    C        0      0        2 
   5  chr5_39780939     HPrz    T    C        0      0        2 
   5  chr5_39780939     ZBoe    T    C        0      0        2 
   5  chr5_39780939     ZGre    T    C        0      0        2 
   5  chr5_39780939     ZHar    T    C        0      0        2 
   5  chr5_39780939   Sample    T    C        0      0        2 
   5  chr5_39784134     AAsi    A    G        0      0        2 
   5  chr5_39784134     AKia    A    G      0.5      1        2 
   5  chr5_39784134     AOna    A    G        0      0        2 
   5  chr5_39784134     ASom    A    G        0      0        2 
   5  chr5_39784134     HCab    A    G        0      0        2 
   5  chr5_39784134     HPrz    A    G        0      0        2 
   5  chr5_39784134     ZBoe    A    G        0      0        2 
   5  chr5_39784134     ZGre    A    G        0      0        2 
   5  chr5_39784134     ZHar    A    G        0      0        2 
   5  chr5_39784134   Sample    A    G        0      0        2 
   5  chr5_39791290     AAsi    A    G        0      0        2 
   5  chr5_39791290     AKia    A    G        0      0        2 
   5  chr5_39791290     AOna    A    G        0      0        2 
   5  chr5_39791290     ASom    A    G        0      0        2 
   5  chr5_39791290     HCab    A    G        0      0        2 
   5  chr5_39791290     HPrz    A    G        0      0        2 
   5  chr5_39791290     ZBoe    A    G        0      0        2 
   5  chr5_39791290     ZGre    A    G        1      2        2 
   5  chr5_39791290     ZHar    A    G        0      0        2 
   5  chr5_39791290   Sample    A    G        0      0        2 
   5  chr5_39791551     AAsi    G    A        0      0        2 
   5  chr5_39791551     AKia    G    A        0      0        2 
   5  chr5_39791551     AOna    G    A        0      0        2 
   5  chr5_39791551     ASom    G    A        0      0        2 
   5  chr5_39791551     HCab    G    A        1      2        2 
   5  chr5_39791551     HPrz    G    A        1      2        2 
   5  chr5_39791551     ZBoe    G    A        0      0        2 
   5  chr5_39791551     ZGre    G    A        0      0        2 
   5  chr5_39791551     ZHar    G    A        0      0        2 
   5  chr5_39791551   Sample    G    A        0      0        2 
   5  chr5_39797275     AAsi    G    T        0      0        2 
   5  chr5_39797275     AKia    G    T        0      0        2 
   5  chr5_39797275     AOna    G    T        0      0        2 
   5  chr5_39797275     ASom    G    T        0      0        2 
   5  chr5_39797275     HCab    G    T        0      0        2 
   5  chr5_39797275     HPrz    G    T        0      0        2 
   5  chr5_39797275     ZBoe    G    T      0.5      1        2 
   5  chr5_39797275     ZGre    G    T        0      0        2 
   5  chr5_39797275     ZHar    G    T        0      0        2 
   5  chr5_39797275   Sample    G    T        0      0        2 
   5  chr5_39798397     AAsi    A    C        0      0        2 
   5  chr5_39798397     AKia    A    C        1      2        2 
   5  chr5_39798397     AOna    A    C        1      2        2 
   5  chr5_39798397     ASom    A    C        0      0        2 
   5  chr5_39798397     HCab    A    C        0      0        2 
   5  chr5_39798397     HPrz    A    C        0      0        2 
   5  chr5_39798397     ZBoe    A    C        0      0        2 
   5  chr5_39798397     ZGre    A    C        0      0        2 
   5  chr5_39798397     ZHar    A    C        0      0        2 
   5  chr5_39798397   Sample    A    C        0      0        2 
   5  chr5_39810062     AAsi    A    G        0      0        2 
   5  chr5_39810062     AKia    A    G        0      0        2 
   5  chr5_39810062     AOna    A    G        0      0        2 
   5  chr5_39810062     ASom    A    G        0      0        2 
   5  chr5_39810062     HCab    A    G        0      0        2 
   5  chr5_39810062     HPrz    A    G        0      0        2 
   5  chr5_39810062     ZBoe    A    G        0      0        2 
   5  chr5_39810062     ZGre    A    G        0      0        2 
   5  chr5_39810062     ZHar    A    G        1      2        2 
   5  chr5_39810062   Sample    A    G        0      0        2 
   5  chr5_39810483     AAsi    C    T        0      0        2 
   5  chr5_39810483     AKia    C    T        1      2        2 
   5  chr5_39810483     AOna    C    T      0.5      1        2 
   5  chr5_39810483     ASom    C    T        0      0        2 
   5  chr5_39810483     HCab    C    T        0      0        2 
   5  chr5_39810483     HPrz    C    T        0      0        2 
   5  chr5_39810483     ZBoe    C    T        0      0        2 
   5  chr5_39810483     ZGre    C    T        0      0        2 
   5  chr5_39810483     ZHar    C    T        0      0        2 
   5  chr5_39810483   Sample    C    T        0      0        2 
   5  chr5_39813064     AAsi    C    A        0      0        2 
   5  chr5_39813064     AKia    C    A        0      0        2 
   5  chr5_39813064     AOna    C    A        0      0        2 
   5  chr5_39813064     ASom    C    A        0      0        2 
   5  chr5_39813064     HCab    C    A        0      0        2 
   5  chr5_39813064     HPrz    C    A        0      0        2 
   5  chr5_39813064     ZBoe    C    A        0      0        2 
   5  chr5_39813064     ZGre    C    A        1      2        2 
   5  chr5_39813064     ZHar    C    A        0      0        2 
   5  chr5_39813064   Sample    C    A        0      0        2 
   5  chr5_39813867     AAsi    C    G        0      0        2 
   5  chr5_39813867     AKia    C    G        0      0        2 
   5  chr5_39813867     AOna    C    G        0      0        2 
   5  chr5_39813867     ASom    C    G        0      0        2 
   5  chr5_39813867     HCab    C    G        1      2        2 
   5  chr5_39813867     HPrz    C    G        1      2        2 
   5  chr5_39813867     ZBoe    C    G        0      0        2 
   5  chr5_39813867     ZGre    C    G        0      0        2 
   5  chr5_39813867     ZHar    C    G        0      0        2 
   5  chr5_39813867   Sample    C    G        0      0        2 
   5  chr5_39822270     AAsi    C    T        0      0        2 
   5  chr5_39822270     AKia    C    T        0      0        2 
   5  chr5_39822270     AOna    C    T        0      0        2 
   5  chr5_39822270     ASom    C    T        0      0        2 
   5  chr5_39822270     HCab    C    T        1      2        2 
   5  chr5_39822270     HPrz    C    T        0      0        2 
   5  chr5_39822270     ZBoe    C    T        0      0        2 
   5  chr5_39822270     ZGre    C    T        0      0        2 
   5  chr5_39822270     ZHar    C    T        0      0        2 
   5  chr5_39822270   Sample    C    T        0      0        2 
   5  chr5_39826304     AAsi    T    C        0      0        2 
   5  chr5_39826304     AKia    T    C        0      0        2 
   5  chr5_39826304     AOna    T    C      0.5      1        2 
   5  chr5_39826304     ASom    T    C        0      0        2 
   5  chr5_39826304     HCab    T    C        0      0        2 
   5  chr5_39826304     HPrz    T    C        0      0        2 
   5  chr5_39826304     ZBoe    T    C        0      0        2 
   5  chr5_39826304     ZGre    T    C        0      0        2 
   5  chr5_39826304     ZHar    T    C        0      0        2 
   5  chr5_39826304   Sample    T    C        0      0        2 
   5  chr5_39827455     AAsi    A    G        0      0        2 
   5  chr5_39827455     AKia    A    G        0      0        2 
   5  chr5_39827455     AOna    A    G        0      0        2 
   5  chr5_39827455     ASom    A    G      0.5      1        2 
   5  chr5_39827455     HCab    A    G        0      0        2 
   5  chr5_39827455     HPrz    A    G        0      0        2 
   5  chr5_39827455     ZBoe    A    G        0      0        2 
   5  chr5_39827455     ZGre    A    G        0      0        2 
   5  chr5_39827455     ZHar    A    G        0      0        2 
   5  chr5_39827455   Sample    A    G        0      0        2 
   5  chr5_39845790     AAsi    T    C        0      0        2 
   5  chr5_39845790     AKia    T    C      0.5      1        2 
   5  chr5_39845790     AOna    T    C        0      0        2 
   5  chr5_39845790     ASom    T    C        0      0        2 
   5  chr5_39845790     HCab    T    C        0      0        2 
   5  chr5_39845790     HPrz    T    C        0      0        2 
   5  chr5_39845790     ZBoe    T    C        0      0        2 
   5  chr5_39845790     ZGre    T    C        0      0        2 
   5  chr5_39845790     ZHar    T    C        0      0        2 
   5  chr5_39845790   Sample    T    C        0      0        2 
   5  chr5_39845802     AAsi    T    A        0      0        2 
   5  chr5_39845802     AKia    T    A        0      0        2 
   5  chr5_39845802     AOna    T    A        0      0        2 
   5  chr5_39845802     ASom    T    A        0      0        2 
   5  chr5_39845802     HCab    T    A        0      0        2 
   5  chr5_39845802     HPrz    T    A        0      0        2 
   5  chr5_39845802     ZBoe    T    A      0.5      1        2 
   5  chr5_39845802     ZGre    T    A        0      0        2 
   5  chr5_39845802     ZHar    T    A        0      0        2 
   5  chr5_39845802   Sample    T    A        0      0        2 
   5  chr5_39851475     AAsi    C    T        0      0        2 
   5  chr5_39851475     AKia    C    T        0      0        2 
   5  chr5_39851475     AOna    C    T        0      0        2 
   5  chr5_39851475     ASom    C    T        0      0        2 
   5  chr5_39851475     HCab    C    T        0      0        2 
   5  chr5_39851475     HPrz    C    T        0      0        2 
   5  chr5_39851475     ZBoe    C    T        0      0        2 
   5  chr5_39851475     ZGre    C    T        0      0        2 
   5  chr5_39851475     ZHar    C    T        1      2        2 
   5  chr5_39851475   Sample    C    T        0      0        2 
   5  chr5_39860048     AAsi    G    C        0      0        2 
   5  chr5_39860048     AKia    G    C        0      0        2 
   5  chr5_39860048     AOna    G    C        0      0        2 
   5  chr5_39860048     ASom    G    C        0      0        2 
   5  chr5_39860048     HCab    G    C        0      0        2 
   5  chr5_39860048     HPrz    G    C        0      0        2 
   5  chr5_39860048     ZBoe    G    C        1      2        2 
   5  chr5_39860048     ZGre    G    C        1      2        2 
   5  chr5_39860048     ZHar    G    C        1      2        2 
   5  chr5_39860048   Sample    G    C        0      0        2 
   5  chr5_39868977     AAsi    G    A        0      0        2 
   5  chr5_39868977     AKia    G    A        0      0        2 
   5  chr5_39868977     AOna    G    A        0      0        2 
   5  chr5_39868977     ASom    G    A        0      0        2 
   5  chr5_39868977     HCab    G    A        1      2        2 
   5  chr5_39868977     HPrz    G    A        1      2        2 
   5  chr5_39868977     ZBoe    G    A        0      0        2 
   5  chr5_39868977     ZGre    G    A        0      0        2 
   5  chr5_39868977     ZHar    G    A        0      0        2 
   5  chr5_39868977   Sample    G    A        0      0        2 
   5  chr5_39874350     AAsi    C    T        0      0        2 
   5  chr5_39874350     AKia    C    T        0      0        2 
   5  chr5_39874350     AOna    C    T        0      0        2 
   5  chr5_39874350     ASom    C    T        0      0        2 
   5  chr5_39874350     HCab    C    T        0      0        2 
   5  chr5_39874350     HPrz    C    T        0      0        2 
   5  chr5_39874350     ZBoe    C    T      0.5      1        2 
   5  chr5_39874350     ZGre    C    T        0      0        2 
   5  chr5_39874350     ZHar    C    T        0      0        2 
   5  chr5_39874350   Sample    C    T        0      0        2 
   5  chr5_39889654     AAsi    C    A        0      0        2 
   5  chr5_39889654     AKia    C    A        0      0        2 
   5  chr5_39889654     AOna    C    A        0      0        2 
   5  chr5_39889654     ASom    C    A        0      0        2 
   5  chr5_39889654     HCab    C    A        0      0        2 
   5  chr5_39889654     HPrz    C    A        0      0        2 
   5  chr5_39889654     ZBoe    C    A        0      0        2 
   5  chr5_39889654     ZGre    C    A        0      0        2 
   5  chr5_39889654     ZHar    C    A        1      2        2 
   5  chr5_39889654   Sample    C    A        0      0        2 
   5  chr5_39890542     AAsi    A    G        0      0        2 
   5  chr5_39890542     AKia    A    G        0      0        2 
   5  chr5_39890542     AOna    A    G        0      0        2 
   5  chr5_39890542     ASom    A    G        0      0        2 
   5  chr5_39890542     HCab    A    G        0      0        2 
   5  chr5_39890542     HPrz    A    G        0      0        2 
   5  chr5_39890542     ZBoe    A    G      0.5      1        2 
   5  chr5_39890542     ZGre    A    G        0      0        2 
   5  chr5_39890542     ZHar    A    G        0      0        2 
   5  chr5_39890542   Sample    A    G        0      0        2 
   5  chr5_39891994     AAsi    G    A        0      0        2 
   5  chr5_39891994     AKia    G    A      0.5      1        2 
   5  chr5_39891994     AOna    G    A        0      0        2 
   5  chr5_39891994     ASom    G    A        0      0        2 
   5  chr5_39891994     HCab    G    A        0      0        2 
   5  chr5_39891994     HPrz    G    A        0      0        2 
   5  chr5_39891994     ZBoe    G    A        0      0        2 
   5  chr5_39891994     ZGre    G    A        0      0        2 
   5  chr5_39891994     ZHar    G    A        0      0        2 
   5  chr5_39891994   Sample    G    A        0      0        2 
   5  chr5_39893818     AAsi    C    G        0      0        2 
   5  chr5_39893818     AKia    C    G        0      0        2 
   5  chr5_39893818     AOna    C    G        0      0        2 
   5  chr5_39893818     ASom    C    G        0      0        2 
   5  chr5_39893818     HCab    C    G        0      0        2 
   5  chr5_39893818     HPrz    C    G        0      0        2 
   5  chr5_39893818     ZBoe    C    G      0.5      1        2 
   5  chr5_39893818     ZGre    C    G        0      0        2 
   5  chr5_39893818     ZHar    C    G        0      0        2 
   5  chr5_39893818   Sample    C    G        0      0        2 
   5  chr5_39899021     AAsi    T    A        0      0        2 
   5  chr5_39899021     AKia    T    A        0      0        2 
   5  chr5_39899021     AOna    T    A      0.5      1        2 
   5  chr5_39899021     ASom    T    A        0      0        2 
   5  chr5_39899021     HCab    T    A        0      0        2 
   5  chr5_39899021     HPrz    T    A        0      0        2 
   5  chr5_39899021     ZBoe    T    A        0      0        2 
   5  chr5_39899021     ZGre    T    A        0      0        2 
   5  chr5_39899021     ZHar    T    A        0      0        2 
   5  chr5_39899021   Sample    T    A        0      0        2 
   5  chr5_39899633     AAsi    T    C        0      0        2 
   5  chr5_39899633     AKia    T    C        0      0        2 
   5  chr5_39899633     AOna    T    C        0      0        2 
   5  chr5_39899633     ASom    T    C        0      0        2 
   5  chr5_39899633     HCab    T    C        1      2        2 
   5  chr5_39899633     HPrz    T    C        1      2        2 
   5  chr5_39899633     ZBoe    T    C        0      0        2 
   5  chr5_39899633     ZGre    T    C        0      0        2 
   5  chr5_39899633     ZHar    T    C        0      0        2 
   5  chr5_39899633   Sample    T    C        0      0        2 
   5  chr5_39901160     AAsi    G    A        0      0        2 
   5  chr5_39901160     AKia    G    A        0      0        2 
   5  chr5_39901160     AOna    G    A        0      0        2 
   5  chr5_39901160     ASom    G    A        0      0        2 
   5  chr5_39901160     HCab    G    A        1      2        2 
   5  chr5_39901160     HPrz    G    A        1      2        2 
   5  chr5_39901160     ZBoe    G    A        0      0        2 
   5  chr5_39901160     ZGre    G    A        0      0        2 
   5  chr5_39901160     ZHar    G    A        0      0        2 
   5  chr5_39901160   Sample    G    A        0      0        2 
   5  chr5_39909467     AAsi    C    A        0      0        2 
   5  chr5_39909467     AKia    C    A        0      0        2 
   5  chr5_39909467     AOna    C    A        0      0        2 
   5  chr5_39909467     ASom    C    A        0      0        2 
   5  chr5_39909467     HCab    C    A        0      0        2 
   5  chr5_39909467     HPrz    C    A        0      0        2 
   5  chr5_39909467     ZBoe    C    A      0.5      1        2 
   5  chr5_39909467     ZGre    C    A        0      0        2 
   5  chr5_39909467     ZHar    C    A        0      0        2 
   5  chr5_39909467   Sample    C    A        0      0        2 
   5  chr5_39912923     AAsi    G    A        0      0        2 
   5  chr5_39912923     AKia    G    A        0      0        2 
   5  chr5_39912923     AOna    G    A      0.5      1        2 
   5  chr5_39912923     ASom    G    A        0      0        2 
   5  chr5_39912923     HCab    G    A        0      0        2 
   5  chr5_39912923     HPrz    G    A        0      0        2 
   5  chr5_39912923     ZBoe    G    A        0      0        2 
   5  chr5_39912923     ZGre    G    A        0      0        2 
   5  chr5_39912923     ZHar    G    A        0      0        2 
   5  chr5_39912923   Sample    G    A        0      0        2 
   5  chr5_39919574     AAsi    C    A        0      0        2 
   5  chr5_39919574     AKia    C    A        0      0        2 
   5  chr5_39919574     AOna    C    A        0      0        2 
   5  chr5_39919574     ASom    C    A        0      0        2 
   5  chr5_39919574     HCab    C    A        1      2        2 
   5  chr5_39919574     HPrz    C    A        1      2        2 
   5  chr5_39919574     ZBoe    C    A        0      0        2 
   5  chr5_39919574     ZGre    C    A        0      0        2 
   5  chr5_39919574     ZHar    C    A        0      0        2 
   5  chr5_39919574   Sample    C    A        0      0        2 
   5  chr5_39920138     AAsi    G    A        0      0        2 
   5  chr5_39920138     AKia    G    A      0.5      1        2 
   5  chr5_39920138     AOna    G    A        0      0        2 
   5  chr5_39920138     ASom    G    A        0      0        2 
   5  chr5_39920138     HCab    G    A        0      0        2 
   5  chr5_39920138     HPrz    G    A        0      0        2 
   5  chr5_39920138     ZBoe    G    A        0      0        2 
   5  chr5_39920138     ZGre    G    A        0      0        2 
   5  chr5_39920138     ZHar    G    A        0      0        2 
   5  chr5_39920138   Sample    G    A        0      0        2 
   5  chr5_39920606     AAsi    A    G        0      0        2 
   5  chr5_39920606     AKia    A    G        0      0        2 
   5  chr5_39920606     AOna    A    G      0.5      1        2 
   5  chr5_39920606     ASom    A    G        0      0        2 
   5  chr5_39920606     HCab    A    G        0      0        2 
   5  chr5_39920606     HPrz    A    G        0      0        2 
   5  chr5_39920606     ZBoe    A    G        0      0        2 
   5  chr5_39920606     ZGre    A    G        0      0        2 
   5  chr5_39920606     ZHar    A    G        0      0        2 
   5  chr5_39920606   Sample    A    G        0      0        2 
   5  chr5_39920851     AAsi    G    A        0      0        2 
   5  chr5_39920851     AKia    G    A        0      0        2 
   5  chr5_39920851     AOna    G    A        0      0        2 
   5  chr5_39920851     ASom    G    A        0      0        2 
   5  chr5_39920851     HCab    G    A        0      0        2 
   5  chr5_39920851     HPrz    G    A        0      0        2 
   5  chr5_39920851     ZBoe    G    A        0      0        2 
   5  chr5_39920851     ZGre    G    A        1      2        2 
   5  chr5_39920851     ZHar    G    A        0      0        2 
   5  chr5_39920851   Sample    G    A        0      0        2 
   5  chr5_39920940     AAsi    G    A        0      0        2 
   5  chr5_39920940     AKia    G    A        0      0        2 
   5  chr5_39920940     AOna    G    A        0      0        2 
   5  chr5_39920940     ASom    G    A        0      0        2 
   5  chr5_39920940     HCab    G    A        1      2        2 
   5  chr5_39920940     HPrz    G    A        1      2        2 
   5  chr5_39920940     ZBoe    G    A        0      0        2 
   5  chr5_39920940     ZGre    G    A        0      0        2 
   5  chr5_39920940     ZHar    G    A        0      0        2 
   5  chr5_39920940   Sample    G    A        0      0        2 
   5  chr5_39922472     AAsi    A    G        0      0        2 
   5  chr5_39922472     AKia    A    G      0.5      1        2 
   5  chr5_39922472     AOna    A    G        0      0        2 
   5  chr5_39922472     ASom    A    G        0      0        2 
   5  chr5_39922472     HCab    A    G        0      0        2 
   5  chr5_39922472     HPrz    A    G        0      0        2 
   5  chr5_39922472     ZBoe    A    G        0      0        2 
   5  chr5_39922472     ZGre    A    G        0      0        2 
   5  chr5_39922472     ZHar    A    G        0      0        2 
   5  chr5_39922472   Sample    A    G        0      0        2 
   5  chr5_39922757     AAsi    C    T        0      0        2 
   5  chr5_39922757     AKia    C    T        0      0        2 
   5  chr5_39922757     AOna    C    T        0      0        2 
   5  chr5_39922757     ASom    C    T        0      0        2 
   5  chr5_39922757     HCab    C    T        1      2        2 
   5  chr5_39922757     HPrz    C    T        1      2        2 
   5  chr5_39922757     ZBoe    C    T        0      0        2 
   5  chr5_39922757     ZGre    C    T        0      0        2 
   5  chr5_39922757     ZHar    C    T        0      0        2 
   5  chr5_39922757   Sample    C    T        0      0        2 
   5  chr5_39924120     AAsi    A    G        0      0        2 
   5  chr5_39924120     AKia    A    G      0.5      1        2 
   5  chr5_39924120     AOna    A    G        0      0        2 
   5  chr5_39924120     ASom    A    G        0      0        2 
   5  chr5_39924120     HCab    A    G        1      2        2 
   5  chr5_39924120     HPrz    A    G        1      2        2 
   5  chr5_39924120     ZBoe    A    G        0      0        2 
   5  chr5_39924120     ZGre    A    G        0      0        2 
   5  chr5_39924120     ZHar    A    G        0      0        2 
   5  chr5_39924120   Sample    A    G        0      0        2 
   5  chr5_39924156     AAsi    C    G        0      0        2 
   5  chr5_39924156     AKia    C    G        0      0        2 
   5  chr5_39924156     AOna    C    G        0      0        2 
   5  chr5_39924156     ASom    C    G        0      0        2 
   5  chr5_39924156     HCab    C    G        0      0        2 
   5  chr5_39924156     HPrz    C    G        0      0        2 
   5  chr5_39924156     ZBoe    C    G      0.5      1        2 
   5  chr5_39924156     ZGre    C    G        0      0        2 
   5  chr5_39924156     ZHar    C    G        0      0        2 
   5  chr5_39924156   Sample    C    G        0      0        2 
   5  chr5_39926179     AAsi    G    A        0      0        2 
   5  chr5_39926179     AKia    G    A        0      0        2 
   5  chr5_39926179     AOna    G    A        0      0        2 
   5  chr5_39926179     ASom    G    A        0      0        2 
   5  chr5_39926179     HCab    G    A        1      2        2 
   5  chr5_39926179     HPrz    G    A        1      2        2 
   5  chr5_39926179     ZBoe    G    A        0      0        2 
   5  chr5_39926179     ZGre    G    A        0      0        2 
   5  chr5_39926179     ZHar    G    A        0      0        2 
   5  chr5_39926179   Sample    G    A        0      0        2 
   5  chr5_39928695     AAsi    A    G        0      0        2 
   5  chr5_39928695     AKia    A    G        0      0        2 
   5  chr5_39928695     AOna    A    G        0      0        2 
   5  chr5_39928695     ASom    A    G        0      0        2 
   5  chr5_39928695     HCab    A    G        1      2        2 
   5  chr5_39928695     HPrz    A    G        1      2        2 
   5  chr5_39928695     ZBoe    A    G        0      0        2 
   5  chr5_39928695     ZGre    A    G        0      0        2 
   5  chr5_39928695     ZHar    A    G        0      0        2 
   5  chr5_39928695   Sample    A    G        0      0        2 
   5  chr5_39930100     AAsi    T    A        0      0        2 
   5  chr5_39930100     AKia    T    A        0      0        2 
   5  chr5_39930100     AOna    T    A        0      0        2 
   5  chr5_39930100     ASom    T    A        0      0        2 
   5  chr5_39930100     HCab    T    A        0      0        2 
   5  chr5_39930100     HPrz    T    A        0      0        2 
   5  chr5_39930100     ZBoe    T    A        0      0        2 
   5  chr5_39930100     ZGre    T    A        1      2        2 
   5  chr5_39930100     ZHar    T    A        0      0        2 
   5  chr5_39930100   Sample    T    A        0      0        2 
   5  chr5_39932482     AAsi    T    C        0      0        2 
   5  chr5_39932482     AKia    T    C        0      0        2 
   5  chr5_39932482     AOna    T    C        0      0        2 
   5  chr5_39932482     ASom    T    C        0      0        2 
   5  chr5_39932482     HCab    T    C        0      0        2 
   5  chr5_39932482     HPrz    T    C        0      0        2 
   5  chr5_39932482     ZBoe    T    C        0      0        2 
   5  chr5_39932482     ZGre    T    C        0      0        2 
   5  chr5_39932482     ZHar    T    C      0.5      1        2 
   5  chr5_39932482   Sample    T    C        0      0        2 
   5  chr5_39942687     AAsi    T    C        0      0        2 
   5  chr5_39942687     AKia    T    C      0.5      1        2 
   5  chr5_39942687     AOna    T    C        0      0        2 
   5  chr5_39942687     ASom    T    C        0      0        2 
   5  chr5_39942687     HCab    T    C        0      0        2 
   5  chr5_39942687     HPrz    T    C        1      2        2 
   5  chr5_39942687     ZBoe    T    C        0      0        2 
   5  chr5_39942687     ZGre    T    C        0      0        2 
   5  chr5_39942687     ZHar    T    C        0      0        2 
   5  chr5_39942687   Sample    T    C        0      0        2 
   5  chr5_39943125     AAsi    A    G        0      0        2 
   5  chr5_39943125     AKia    A    G      0.5      1        2 
   5  chr5_39943125     AOna    A    G        0      0        2 
   5  chr5_39943125     ASom    A    G        0      0        2 
   5  chr5_39943125     HCab    A    G        0      0        2 
   5  chr5_39943125     HPrz    A    G        0      0        2 
   5  chr5_39943125     ZBoe    A    G        0      0        2 
   5  chr5_39943125     ZGre    A    G        0      0        2 
   5  chr5_39943125     ZHar    A    G        0      0        2 
   5  chr5_39943125   Sample    A    G        0      0        2 
   5  chr5_39948109     AAsi    A    T        0      0        2 
   5  chr5_39948109     AKia    A    T        0      0        2 
   5  chr5_39948109     AOna    A    T        0      0        2 
   5  chr5_39948109     ASom    A    T        0      0        2 
   5  chr5_39948109     HCab    A    T        1      2        2 
   5  chr5_39948109     HPrz    A    T        0      0        2 
   5  chr5_39948109     ZBoe    A    T        0      0        2 
   5  chr5_39948109     ZGre    A    T        0      0        2 
   5  chr5_39948109     ZHar    A    T        0      0        2 
   5  chr5_39948109   Sample    A    T        0      0        2 
   5  chr5_39948663     AAsi    A    G        0      0        2 
   5  chr5_39948663     AKia    A    G        0      0        2 
   5  chr5_39948663     AOna    A    G      0.5      1        2 
   5  chr5_39948663     ASom    A    G        0      0        2 
   5  chr5_39948663     HCab    A    G        0      0        2 
   5  chr5_39948663     HPrz    A    G        0      0        2 
   5  chr5_39948663     ZBoe    A    G        0      0        2 
   5  chr5_39948663     ZGre    A    G        0      0        2 
   5  chr5_39948663     ZHar    A    G        0      0        2 
   5  chr5_39948663   Sample    A    G        0      0        2 
   5  chr5_39953033     AAsi    T    C        0      0        2 
   5  chr5_39953033     AKia    T    C        0      0        2 
   5  chr5_39953033     AOna    T    C        0      0        2 
   5  chr5_39953033     ASom    T    C        0      0        2 
   5  chr5_39953033     HCab    T    C        0      0        2 
   5  chr5_39953033     HPrz    T    C        0      0        2 
   5  chr5_39953033     ZBoe    T    C      0.5      1        2 
   5  chr5_39953033     ZGre    T    C        0      0        2 
   5  chr5_39953033     ZHar    T    C        0      0        2 
   5  chr5_39953033   Sample    T    C        0      0        2 
   5  chr5_39953977     AAsi    C    T        0      0        2 
   5  chr5_39953977     AKia    C    T        0      0        2 
   5  chr5_39953977     AOna    C    T        0      0        2 
   5  chr5_39953977     ASom    C    T        0      0        2 
   5  chr5_39953977     HCab    C    T        0      0        2 
   5  chr5_39953977     HPrz    C    T        0      0        2 
   5  chr5_39953977     ZBoe    C    T        0      0        2 
   5  chr5_39953977     ZGre    C    T        0      0        2 
   5  chr5_39953977     ZHar    C    T        1      2        2 
   5  chr5_39953977   Sample    C    T        0      0        2 
   5  chr5_39954624     AAsi    G    T        0      0        2 
   5  chr5_39954624     AKia    G    T        0      0        2 
   5  chr5_39954624     AOna    G    T        0      0        2 
   5  chr5_39954624     ASom    G    T        0      0        2 
   5  chr5_39954624     HCab    G    T        0      0        2 
   5  chr5_39954624     HPrz    G    T        0      0        2 
   5  chr5_39954624     ZBoe    G    T        0      0        2 
   5  chr5_39954624     ZGre    G    T        1      2        2 
   5  chr5_39954624     ZHar    G    T        0      0        2 
   5  chr5_39954624   Sample    G    T        0      0        2 
   5  chr5_39954885     AAsi    G    C        0      0        2 
   5  chr5_39954885     AKia    G    C        0      0        2 
   5  chr5_39954885     AOna    G    C      0.5      1        2 
   5  chr5_39954885     ASom    G    C        0      0        2 
   5  chr5_39954885     HCab    G    C        0      0        2 
   5  chr5_39954885     HPrz    G    C        0      0        2 
   5  chr5_39954885     ZBoe    G    C        0      0        2 
   5  chr5_39954885     ZGre    G    C        0      0        2 
   5  chr5_39954885     ZHar    G    C        0      0        2 
   5  chr5_39954885   Sample    G    C        0      0        2 
   5  chr5_39957949     AAsi    G    A        0      0        2 
   5  chr5_39957949     AKia    G    A        0      0        2 
   5  chr5_39957949     AOna    G    A        0      0        2 
   5  chr5_39957949     ASom    G    A        0      0        2 
   5  chr5_39957949     HCab    G    A        0      0        2 
   5  chr5_39957949     HPrz    G    A        0      0        2 
   5  chr5_39957949     ZBoe    G    A      0.5      1        2 
   5  chr5_39957949     ZGre    G    A        0      0        2 
   5  chr5_39957949     ZHar    G    A        0      0        2 
   5  chr5_39957949   Sample    G    A        0      0        2 
   5  chr5_39960702     AAsi    T    G        0      0        2 
   5  chr5_39960702     AKia    T    G        0      0        2 
   5  chr5_39960702     AOna    T    G        0      0        2 
   5  chr5_39960702     ASom    T    G        0      0        2 
   5  chr5_39960702     HCab    T    G        0      0        2 
   5  chr5_39960702     HPrz    T    G        0      0        2 
   5  chr5_39960702     ZBoe    T    G      0.5      1        2 
   5  chr5_39960702     ZGre    T    G        0      0        2 
   5  chr5_39960702     ZHar    T    G        0      0        2 
   5  chr5_39960702   Sample    T    G        0      0        2 
   5  chr5_39970004     AAsi    T    C        0      0        2 
   5  chr5_39970004     AKia    T    C        0      0        2 
   5  chr5_39970004     AOna    T    C        0      0        2 
   5  chr5_39970004     ASom    T    C        0      0        2 
   5  chr5_39970004     HCab    T    C        1      2        2 
   5  chr5_39970004     HPrz    T    C        0      0        2 
   5  chr5_39970004     ZBoe    T    C        0      0        2 
   5  chr5_39970004     ZGre    T    C        0      0        2 
   5  chr5_39970004     ZHar    T    C        0      0        2 
   5  chr5_39970004   Sample    T    C        0      0        2 
   5  chr5_39974466     AAsi    G    C        0      0        2 
   5  chr5_39974466     AKia    G    C        0      0        2 
   5  chr5_39974466     AOna    G    C        0      0        2 
   5  chr5_39974466     ASom    G    C        0      0        2 
   5  chr5_39974466     HCab    G    C        0      0        2 
   5  chr5_39974466     HPrz    G    C        0      0        2 
   5  chr5_39974466     ZBoe    G    C        0      0        2 
   5  chr5_39974466     ZGre    G    C        1      2        2 
   5  chr5_39974466     ZHar    G    C        0      0        2 
   5  chr5_39974466   Sample    G    C        0      0        2 
   5  chr5_39993429     AAsi    A    G        0      0        2 
   5  chr5_39993429     AKia    A    G        0      0        2 
   5  chr5_39993429     AOna    A    G        0      0        2 
   5  chr5_39993429     ASom    A    G        0      0        2 
   5  chr5_39993429     HCab    A    G        1      2        2 
   5  chr5_39993429     HPrz    A    G        1      2        2 
   5  chr5_39993429     ZBoe    A    G        0      0        2 
   5  chr5_39993429     ZGre    A    G        0      0        2 
   5  chr5_39993429     ZHar    A    G        0      0        2 
   5  chr5_39993429   Sample    A    G        0      0        2 
   5  chr5_39996146     AAsi    T    C        0      0        2 
   5  chr5_39996146     AKia    T    C        1      2        2 
   5  chr5_39996146     AOna    T    C      0.5      1        2 
   5  chr5_39996146     ASom    T    C        0      0        2 
   5  chr5_39996146     HCab    T    C        1      2        2 
   5  chr5_39996146     HPrz    T    C        1      2        2 
   5  chr5_39996146     ZBoe    T    C        0      0        2 
   5  chr5_39996146     ZGre    T    C        0      0        2 
   5  chr5_39996146     ZHar    T    C        0      0        2 
   5  chr5_39996146   Sample    T    C        0      0        2 
   5  chr5_40004215     AAsi    C    T        0      0        2 
   5  chr5_40004215     AKia    C    T        0      0        2 
   5  chr5_40004215     AOna    C    T        0      0        2 
   5  chr5_40004215     ASom    C    T        0      0        2 
   5  chr5_40004215     HCab    C    T        0      0        2 
   5  chr5_40004215     HPrz    C    T        0      0        2 
   5  chr5_40004215     ZBoe    C    T        0      0        2 
   5  chr5_40004215     ZGre    C    T        0      0        2 
   5  chr5_40004215     ZHar    C    T      0.5      1        2 
   5  chr5_40004215   Sample    C    T        0      0        2 
   5  chr5_40016321     AAsi    T    C        0      0        2 
   5  chr5_40016321     AKia    T    C        0      0        2 
   5  chr5_40016321     AOna    T    C      0.5      1        2 
   5  chr5_40016321     ASom    T    C        0      0        2 
   5  chr5_40016321     HCab    T    C        0      0        2 
   5  chr5_40016321     HPrz    T    C        0      0        2 
   5  chr5_40016321     ZBoe    T    C        0      0        2 
   5  chr5_40016321     ZGre    T    C        0      0        2 
   5  chr5_40016321     ZHar    T    C        0      0        2 
   5  chr5_40016321   Sample    T    C        0      0        2 
   5  chr5_40018443     AAsi    C    T      0.5      1        2 
   5  chr5_40018443     AKia    C    T        0      0        2 
   5  chr5_40018443     AOna    C    T        0      0        2 
   5  chr5_40018443     ASom    C    T        0      0        2 
   5  chr5_40018443     HCab    C    T        0      0        2 
   5  chr5_40018443     HPrz    C    T        0      0        2 
   5  chr5_40018443     ZBoe    C    T        0      0        2 
   5  chr5_40018443     ZGre    C    T        0      0        2 
   5  chr5_40018443     ZHar    C    T        0      0        2 
   5  chr5_40018443   Sample    C    T        0      0        2 
   5  chr5_40021046     AAsi    C    T        0      0        2 
   5  chr5_40021046     AKia    C    T        0      0        2 
   5  chr5_40021046     AOna    C    T        0      0        2 
   5  chr5_40021046     ASom    C    T        0      0        2 
   5  chr5_40021046     HCab    C    T        0      0        2 
   5  chr5_40021046     HPrz    C    T        0      0        2 
   5  chr5_40021046     ZBoe    C    T      0.5      1        2 
   5  chr5_40021046     ZGre    C    T        0      0        2 
   5  chr5_40021046     ZHar    C    T        0      0        2 
   5  chr5_40021046   Sample    C    T        0      0        2 
   5  chr5_40025590     AAsi    T    G        0      0        2 
   5  chr5_40025590     AKia    T    G        0      0        2 
   5  chr5_40025590     AOna    T    G        0      0        2 
   5  chr5_40025590     ASom    T    G        0      0        2 
   5  chr5_40025590     HCab    T    G        0      0        2 
   5  chr5_40025590     HPrz    T    G      0.5      1        2 
   5  chr5_40025590     ZBoe    T    G        0      0        2 
   5  chr5_40025590     ZGre    T    G        0      0        2 
   5  chr5_40025590     ZHar    T    G        0      0        2 
   5  chr5_40025590   Sample    T    G        0      0        2 
   5  chr5_40031973     AAsi    T    C        0      0        2 
   5  chr5_40031973     AKia    T    C        0      0        2 
   5  chr5_40031973     AOna    T    C        0      0        2 
   5  chr5_40031973     ASom    T    C        0      0        2 
   5  chr5_40031973     HCab    T    C        0      0        2 
   5  chr5_40031973     HPrz    T    C        0      0        2 
   5  chr5_40031973     ZBoe    T    C        0      0        2 
   5  chr5_40031973     ZGre    T    C        0      0        2 
   5  chr5_40031973     ZHar    T    C      0.5      1        2 
   5  chr5_40031973   Sample    T    C        0      0        2 
   5  chr5_40035227     AAsi    C    A        0      0        2 
   5  chr5_40035227     AKia    C    A        0      0        2 
   5  chr5_40035227     AOna    C    A        0      0        2 
   5  chr5_40035227     ASom    C    A        0      0        2 
   5  chr5_40035227     HCab    C    A        0      0        2 
   5  chr5_40035227     HPrz    C    A      0.5      1        2 
   5  chr5_40035227     ZBoe    C    A        0      0        2 
   5  chr5_40035227     ZGre    C    A        0      0        2 
   5  chr5_40035227     ZHar    C    A        0      0        2 
   5  chr5_40035227   Sample    C    A        0      0        2 
   5  chr5_40036641     AAsi    T    C        0      0        2 
   5  chr5_40036641     AKia    T    C        0      0        2 
   5  chr5_40036641     AOna    T    C        0      0        2 
   5  chr5_40036641     ASom    T    C        0      0        2 
   5  chr5_40036641     HCab    T    C        1      2        2 
   5  chr5_40036641     HPrz    T    C        1      2        2 
   5  chr5_40036641     ZBoe    T    C        0      0        2 
   5  chr5_40036641     ZGre    T    C        0      0        2 
   5  chr5_40036641     ZHar    T    C        0      0        2 
   5  chr5_40036641   Sample    T    C        1      2        2 
   5  chr5_40040327     AAsi    C    T        0      0        2 
   5  chr5_40040327     AKia    C    T        1      2        2 
   5  chr5_40040327     AOna    C    T      0.5      1        2 
   5  chr5_40040327     ASom    C    T        0      0        2 
   5  chr5_40040327     HCab    C    T        0      0        2 
   5  chr5_40040327     HPrz    C    T        0      0        2 
   5  chr5_40040327     ZBoe    C    T        0      0        2 
   5  chr5_40040327     ZGre    C    T        0      0        2 
   5  chr5_40040327     ZHar    C    T        0      0        2 
   5  chr5_40040327   Sample    C    T        0      0        2 
   5  chr5_40055066     AAsi    C    T        0      0        2 
   5  chr5_40055066     AKia    C    T        0      0        2 
   5  chr5_40055066     AOna    C    T        1      2        2 
   5  chr5_40055066     ASom    C    T        0      0        2 
   5  chr5_40055066     HCab    C    T        0      0        2 
   5  chr5_40055066     HPrz    C    T        0      0        2 
   5  chr5_40055066     ZBoe    C    T        0      0        2 
   5  chr5_40055066     ZGre    C    T        0      0        2 
   5  chr5_40055066     ZHar    C    T        0      0        2 
   5  chr5_40055066   Sample    C    T        0      0        2 
   5  chr5_40057873     AAsi    A    G        0      0        2 
   5  chr5_40057873     AKia    A    G        0      0        2 
   5  chr5_40057873     AOna    A    G        0      0        2 
   5  chr5_40057873     ASom    A    G        0      0        2 
   5  chr5_40057873     HCab    A    G        1      2        2 
   5  chr5_40057873     HPrz    A    G        1      2        2 
   5  chr5_40057873     ZBoe    A    G        0      0        2 
   5  chr5_40057873     ZGre    A    G        0      0        2 
   5  chr5_40057873     ZHar    A    G        0      0        2 
   5  chr5_40057873   Sample    A    G        0      0        2 
   5  chr5_40075339     AAsi    C    G        0      0        2 
   5  chr5_40075339     AKia    C    G        0      0        2 
   5  chr5_40075339     AOna    C    G      0.5      1        2 
   5  chr5_40075339     ASom    C    G        0      0        2 
   5  chr5_40075339     HCab    C    G        0      0        2 
   5  chr5_40075339     HPrz    C    G        0      0        2 
   5  chr5_40075339     ZBoe    C    G        0      0        2 
   5  chr5_40075339     ZGre    C    G        0      0        2 
   5  chr5_40075339     ZHar    C    G        0      0        2 
   5  chr5_40075339   Sample    C    G        0      0        2 
   5  chr5_40109529     AAsi    T    C        0      0        2 
   5  chr5_40109529     AKia    T    C        0      0        2 
   5  chr5_40109529     AOna    T    C        0      0        2 
   5  chr5_40109529     ASom    T    C        0      0        2 
   5  chr5_40109529     HCab    T    C        1      2        2 
   5  chr5_40109529     HPrz    T    C        0      0        2 
   5  chr5_40109529     ZBoe    T    C        0      0        2 
   5  chr5_40109529     ZGre    T    C        0      0        2 
   5  chr5_40109529     ZHar    T    C        0      0        2 
   5  chr5_40109529   Sample    T    C        0      0        2 
   5  chr5_40121965     AAsi    C    T        0      0        2 
   5  chr5_40121965     AKia    C    T        0      0        2 
   5  chr5_40121965     AOna    C    T        0      0        2 
   5  chr5_40121965     ASom    C    T        0      0        2 
   5  chr5_40121965     HCab    C    T        0      0        2 
   5  chr5_40121965     HPrz    C    T        0      0        2 
   5  chr5_40121965     ZBoe    C    T        0      0        2 
   5  chr5_40121965     ZGre    C    T        1      2        2 
   5  chr5_40121965     ZHar    C    T        0      0        2 
   5  chr5_40121965   Sample    C    T        0      0        2 
   5  chr5_40124341     AAsi    C    T        0      0        2 
   5  chr5_40124341     AKia    C    T        0      0        2 
   5  chr5_40124341     AOna    C    T        0      0        2 
   5  chr5_40124341     ASom    C    T        0      0        2 
   5  chr5_40124341     HCab    C    T        1      2        2 
   5  chr5_40124341     HPrz    C    T        0      0        2 
   5  chr5_40124341     ZBoe    C    T        0      0        2 
   5  chr5_40124341     ZGre    C    T        0      0        2 
   5  chr5_40124341     ZHar    C    T        0      0        2 
   5  chr5_40124341   Sample    C    T        0      0        2 
   5  chr5_40124896     AAsi    A    G        0      0        2 
   5  chr5_40124896     AKia    A    G        0      0        2 
   5  chr5_40124896     AOna    A    G        0      0        2 
   5  chr5_40124896     ASom    A    G        0      0        2 
   5  chr5_40124896     HCab    A    G        0      0        2 
   5  chr5_40124896     HPrz    A    G        1      2        2 
   5  chr5_40124896     ZBoe    A    G        0      0        2 
   5  chr5_40124896     ZGre    A    G        0      0        2 
   5  chr5_40124896     ZHar    A    G        0      0        2 
   5  chr5_40124896   Sample    A    G        0      0        2 
   5  chr5_40133374     AAsi    T    C        0      0        2 
   5  chr5_40133374     AKia    T    C        1      2        2 
   5  chr5_40133374     AOna    T    C        1      2        2 
   5  chr5_40133374     ASom    T    C        1      2        2 
   5  chr5_40133374     HCab    T    C        0      0        2 
   5  chr5_40133374     HPrz    T    C        0      0        2 
   5  chr5_40133374     ZBoe    T    C        0      0        2 
   5  chr5_40133374     ZGre    T    C        0      0        2 
   5  chr5_40133374     ZHar    T    C        0      0        2 
   5  chr5_40133374   Sample    T    C        0      0        2 
   5  chr5_40147488     AAsi    C    G        0      0        2 
   5  chr5_40147488     AKia    C    G        0      0        2 
   5  chr5_40147488     AOna    C    G        0      0        2 
   5  chr5_40147488     ASom    C    G        0      0        2 
   5  chr5_40147488     HCab    C    G        0      0        2 
   5  chr5_40147488     HPrz    C    G        0      0        2 
   5  chr5_40147488     ZBoe    C    G        0      0        2 
   5  chr5_40147488     ZGre    C    G        1      2        2 
   5  chr5_40147488     ZHar    C    G        0      0        2 
   5  chr5_40147488   Sample    C    G        0      0        2 
   5  chr5_40151833     AAsi    T    C        0      0        2 
   5  chr5_40151833     AKia    T    C        0      0        2 
   5  chr5_40151833     AOna    T    C        0      0        2 
   5  chr5_40151833     ASom    T    C        0      0        2 
   5  chr5_40151833     HCab    T    C        0      0        2 
   5  chr5_40151833     HPrz    T    C        0      0        2 
   5  chr5_40151833     ZBoe    T    C        0      0        2 
   5  chr5_40151833     ZGre    T    C        1      2        2 
   5  chr5_40151833     ZHar    T    C        0      0        2 
   5  chr5_40151833   Sample    T    C        0      0        2 
   5  chr5_40163614     AAsi    T    A        0      0        2 
   5  chr5_40163614     AKia    T    A        0      0        2 
   5  chr5_40163614     AOna    T    A        0      0        2 
   5  chr5_40163614     ASom    T    A        1      2        2 
   5  chr5_40163614     HCab    T    A        0      0        2 
   5  chr5_40163614     HPrz    T    A        0      0        2 
   5  chr5_40163614     ZBoe    T    A        0      0        2 
   5  chr5_40163614     ZGre    T    A        0      0        2 
   5  chr5_40163614     ZHar    T    A        0      0        2 
   5  chr5_40163614   Sample    T    A        0      0        2 
   5  chr5_40163673     AAsi    G    T        0      0        2 
   5  chr5_40163673     AKia    G    T        0      0        2 
   5  chr5_40163673     AOna    G    T        0      0        2 
   5  chr5_40163673     ASom    G    T        0      0        2 
   5  chr5_40163673     HCab    G    T        0      0        2 
   5  chr5_40163673     HPrz    G    T        0      0        2 
   5  chr5_40163673     ZBoe    G    T      0.5      1        2 
   5  chr5_40163673     ZGre    G    T        0      0        2 
   5  chr5_40163673     ZHar    G    T        0      0        2 
   5  chr5_40163673   Sample    G    T        0      0        2 
   5  chr5_40168009     AAsi    A    T        0      0        2 
   5  chr5_40168009     AKia    A    T        0      0        2 
   5  chr5_40168009     AOna    A    T        0      0        2 
   5  chr5_40168009     ASom    A    T        0      0        2 
   5  chr5_40168009     HCab    A    T        0      0        2 
   5  chr5_40168009     HPrz    A    T        0      0        2 
   5  chr5_40168009     ZBoe    A    T        0      0        2 
   5  chr5_40168009     ZGre    A    T        0      0        2 
   5  chr5_40168009     ZHar    A    T      0.5      1        2 
   5  chr5_40168009   Sample    A    T        0      0        2 
   5  chr5_40169588     AAsi    C    T        0      0        2 
   5  chr5_40169588     AKia    C    T        0      0        2 
   5  chr5_40169588     AOna    C    T        0      0        2 
   5  chr5_40169588     ASom    C    T        0      0        2 
   5  chr5_40169588     HCab    C    T        0      0        2 
   5  chr5_40169588     HPrz    C    T        0      0        2 
   5  chr5_40169588     ZBoe    C    T      0.5      1        2 
   5  chr5_40169588     ZGre    C    T        0      0        2 
   5  chr5_40169588     ZHar    C    T        0      0        2 
   5  chr5_40169588   Sample    C    T        0      0        2 
   5  chr5_40169658     AAsi    C    T        0      0        2 
   5  chr5_40169658     AKia    C    T        0      0        2 
   5  chr5_40169658     AOna    C    T        0      0        2 
   5  chr5_40169658     ASom    C    T        1      2        2 
   5  chr5_40169658     HCab    C    T        0      0        2 
   5  chr5_40169658     HPrz    C    T        0      0        2 
   5  chr5_40169658     ZBoe    C    T        0      0        2 
   5  chr5_40169658     ZGre    C    T        0      0        2 
   5  chr5_40169658     ZHar    C    T        0      0        2 
   5  chr5_40169658   Sample    C    T        0      0        2 
   5  chr5_40171890     AAsi    A    G      0.5      1        2 
   5  chr5_40171890     AKia    A    G        0      0        2 
   5  chr5_40171890     AOna    A    G        0      0        2 
   5  chr5_40171890     ASom    A    G        0      0        2 
   5  chr5_40171890     HCab    A    G        0      0        2 
   5  chr5_40171890     HPrz    A    G        0      0        2 
   5  chr5_40171890     ZBoe    A    G        0      0        2 
   5  chr5_40171890     ZGre    A    G        0      0        2 
   5  chr5_40171890     ZHar    A    G        0      0        2 
   5  chr5_40171890   Sample    A    G        0      0        2 
   5  chr5_40173078     AAsi    G    A        0      0        2 
   5  chr5_40173078     AKia    G    A        1      2        2 
   5  chr5_40173078     AOna    G    A        1      2        2 
   5  chr5_40173078     ASom    G    A        0      0        2 
   5  chr5_40173078     HCab    G    A        0      0        2 
   5  chr5_40173078     HPrz    G    A        0      0        2 
   5  chr5_40173078     ZBoe    G    A        0      0        2 
   5  chr5_40173078     ZGre    G    A        0      0        2 
   5  chr5_40173078     ZHar    G    A        0      0        2 
   5  chr5_40173078   Sample    G    A        0      0        2 
   5  chr5_40186668     AAsi    A    G        0      0        2 
   5  chr5_40186668     AKia    A    G        0      0        2 
   5  chr5_40186668     AOna    A    G        0      0        2 
   5  chr5_40186668     ASom    A    G        0      0        2 
   5  chr5_40186668     HCab    A    G        0      0        2 
   5  chr5_40186668     HPrz    A    G        0      0        2 
   5  chr5_40186668     ZBoe    A    G        1      2        2 
   5  chr5_40186668     ZGre    A    G        0      0        2 
   5  chr5_40186668     ZHar    A    G        0      0        2 
   5  chr5_40186668   Sample    A    G        0      0        2 
   5  chr5_40189535     AAsi    C    G        0      0        2 
   5  chr5_40189535     AKia    C    G        0      0        2 
   5  chr5_40189535     AOna    C    G        0      0        2 
   5  chr5_40189535     ASom    C    G        0      0        2 
   5  chr5_40189535     HCab    C    G        1      2        2 
   5  chr5_40189535     HPrz    C    G        1      2        2 
   5  chr5_40189535     ZBoe    C    G        1      2        2 
   5  chr5_40189535     ZGre    C    G        0      0        2 
   5  chr5_40189535     ZHar    C    G        0      0        2 
   5  chr5_40189535   Sample    C    G        0      0        2 
   5  chr5_40192849     AAsi    C    T        0      0        2 
   5  chr5_40192849     AKia    C    T        1      2        2 
   5  chr5_40192849     AOna    C    T        1      2        2 
   5  chr5_40192849     ASom    C    T        0      0        2 
   5  chr5_40192849     HCab    C    T        0      0        2 
   5  chr5_40192849     HPrz    C    T        0      0        2 
   5  chr5_40192849     ZBoe    C    T        0      0        2 
   5  chr5_40192849     ZGre    C    T        0      0        2 
   5  chr5_40192849     ZHar    C    T        0      0        2 
   5  chr5_40192849   Sample    C    T        0      0        2 
   5  chr5_40199226     AAsi    G    A        0      0        2 
   5  chr5_40199226     AKia    G    A        0      0        2 
   5  chr5_40199226     AOna    G    A        0      0        2 
   5  chr5_40199226     ASom    G    A        0      0        2 
   5  chr5_40199226     HCab    G    A        1      2        2 
   5  chr5_40199226     HPrz    G    A        1      2        2 
   5  chr5_40199226     ZBoe    G    A        0      0        2 
   5  chr5_40199226     ZGre    G    A        0      0        2 
   5  chr5_40199226     ZHar    G    A        0      0        2 
   5  chr5_40199226   Sample    G    A        0      0        2 
   5  chr5_40202770     AAsi    G    A        0      0        2 
   5  chr5_40202770     AKia    G    A      0.5      1        2 
   5  chr5_40202770     AOna    G    A        0      0        2 
   5  chr5_40202770     ASom    G    A        0      0        2 
   5  chr5_40202770     HCab    G    A        0      0        2 
   5  chr5_40202770     HPrz    G    A        0      0        2 
   5  chr5_40202770     ZBoe    G    A        0      0        2 
   5  chr5_40202770     ZGre    G    A        0      0        2 
   5  chr5_40202770     ZHar    G    A        0      0        2 
   5  chr5_40202770   Sample    G    A        0      0        2 
   5  chr5_40204247     AAsi    T    C      0.5      1        2 
   5  chr5_40204247     AKia    T    C        0      0        2 
   5  chr5_40204247     AOna    T    C        0      0        2 
   5  chr5_40204247     ASom    T    C        1      2        2 
   5  chr5_40204247     HCab    T    C        0      0        2 
   5  chr5_40204247     HPrz    T    C        0      0        2 
   5  chr5_40204247     ZBoe    T    C        0      0        2 
   5  chr5_40204247     ZGre    T    C        0      0        2 
   5  chr5_40204247     ZHar    T    C        0      0        2 
   5  chr5_40204247   Sample    T    C        0      0        2 
   5  chr5_40208453     AAsi    C    T        0      0        2 
   5  chr5_40208453     AKia    C    T        1      2        2 
   5  chr5_40208453     AOna    C    T        1      2        2 
   5  chr5_40208453     ASom    C    T        0      0        2 
   5  chr5_40208453     HCab    C    T        1      2        2 
   5  chr5_40208453     HPrz    C    T        1      2        2 
   5  chr5_40208453     ZBoe    C    T        0      0        2 
   5  chr5_40208453     ZGre    C    T        0      0        2 
   5  chr5_40208453     ZHar    C    T        0      0        2 
   5  chr5_40208453   Sample    C    T        0      0        2 
   5  chr5_40212068     AAsi    T    C        0      0        2 
   5  chr5_40212068     AKia    T    C        0      0        2 
   5  chr5_40212068     AOna    T    C        0      0        2 
   5  chr5_40212068     ASom    T    C        0      0        2 
   5  chr5_40212068     HCab    T    C        0      0        2 
   5  chr5_40212068     HPrz    T    C        0      0        2 
   5  chr5_40212068     ZBoe    T    C      0.5      1        2 
   5  chr5_40212068     ZGre    T    C        0      0        2 
   5  chr5_40212068     ZHar    T    C        0      0        2 
   5  chr5_40212068   Sample    T    C        0      0        2 
   5  chr5_40215469     AAsi    T    C        0      0        2 
   5  chr5_40215469     AKia    T    C        0      0        2 
   5  chr5_40215469     AOna    T    C        0      0        2 
   5  chr5_40215469     ASom    T    C        0      0        2 
   5  chr5_40215469     HCab    T    C        1      2        2 
   5  chr5_40215469     HPrz    T    C        1      2        2 
   5  chr5_40215469     ZBoe    T    C        0      0        2 
   5  chr5_40215469     ZGre    T    C        0      0        2 
   5  chr5_40215469     ZHar    T    C        0      0        2 
   5  chr5_40215469   Sample    T    C        0      0        2 
   5  chr5_40217257     AAsi    A    G        0      0        2 
   5  chr5_40217257     AKia    A    G        0      0        2 
   5  chr5_40217257     AOna    A    G        0      0        2 
   5  chr5_40217257     ASom    A    G        0      0        2 
   5  chr5_40217257     HCab    A    G        1      2        2 
   5  chr5_40217257     HPrz    A    G        1      2        2 
   5  chr5_40217257     ZBoe    A    G        0      0        2 
   5  chr5_40217257     ZGre    A    G        0      0        2 
   5  chr5_40217257     ZHar    A    G        0      0        2 
   5  chr5_40217257   Sample    A    G        0      0        2 
   5  chr5_40229332     AAsi    C    T        0      0        2 
   5  chr5_40229332     AKia    C    T        1      2        2 
   5  chr5_40229332     AOna    C    T        1      2        2 
   5  chr5_40229332     ASom    C    T        0      0        2 
   5  chr5_40229332     HCab    C    T        0      0        2 
   5  chr5_40229332     HPrz    C    T        0      0        2 
   5  chr5_40229332     ZBoe    C    T        0      0        2 
   5  chr5_40229332     ZGre    C    T        0      0        2 
   5  chr5_40229332     ZHar    C    T        0      0        2 
   5  chr5_40229332   Sample    C    T        0      0        2 
   5  chr5_40232544     AAsi    G    T        0      0        2 
   5  chr5_40232544     AKia    G    T        0      0        2 
   5  chr5_40232544     AOna    G    T        0      0        2 
   5  chr5_40232544     ASom    G    T        0      0        2 
   5  chr5_40232544     HCab    G    T        0      0        2 
   5  chr5_40232544     HPrz    G    T        0      0        2 
   5  chr5_40232544     ZBoe    G    T      0.5      1        2 
   5  chr5_40232544     ZGre    G    T        0      0        2 
   5  chr5_40232544     ZHar    G    T        0      0        2 
   5  chr5_40232544   Sample    G    T        0      0        2 
   5  chr5_40236644     AAsi    A    G        0      0        2 
   5  chr5_40236644     AKia    A    G        0      0        2 
   5  chr5_40236644     AOna    A    G        1      2        2 
   5  chr5_40236644     ASom    A    G        0      0        2 
   5  chr5_40236644     HCab    A    G        0      0        2 
   5  chr5_40236644     HPrz    A    G        0      0        2 
   5  chr5_40236644     ZBoe    A    G        0      0        2 
   5  chr5_40236644     ZGre    A    G        0      0        2 
   5  chr5_40236644     ZHar    A    G        0      0        2 
   5  chr5_40236644   Sample    A    G        0      0        2 
   5  chr5_40261245     AAsi    G    T        1      2        2 
   5  chr5_40261245     AKia    G    T        0      0        2 
   5  chr5_40261245     AOna    G    T        1      2        2 
   5  chr5_40261245     ASom    G    T        1      2        2 
   5  chr5_40261245     HCab    G    T        0      0        2 
   5  chr5_40261245     HPrz    G    T        0      0        2 
   5  chr5_40261245     ZBoe    G    T        0      0        2 
   5  chr5_40261245     ZGre    G    T        0      0        2 
   5  chr5_40261245     ZHar    G    T        0      0        2 
   5  chr5_40261245   Sample    G    T        1      2        2 
   5  chr5_40262943     AAsi    C    G        0      0        2 
   5  chr5_40262943     AKia    C    G        0      0        2 
   5  chr5_40262943     AOna    C    G        0      0        2 
   5  chr5_40262943     ASom    C    G        0      0        2 
   5  chr5_40262943     HCab    C    G        1      2        2 
   5  chr5_40262943     HPrz    C    G        1      2        2 
   5  chr5_40262943     ZBoe    C    G        0      0        2 
   5  chr5_40262943     ZGre    C    G        0      0        2 
   5  chr5_40262943     ZHar    C    G        0      0        2 
   5  chr5_40262943   Sample    C    G        0      0        2 
   5  chr5_40263578     AAsi    G    A        0      0        2 
   5  chr5_40263578     AKia    G    A        0      0        2 
   5  chr5_40263578     AOna    G    A        0      0        2 
   5  chr5_40263578     ASom    G    A        0      0        2 
   5  chr5_40263578     HCab    G    A        0      0        2 
   5  chr5_40263578     HPrz    G    A        0      0        2 
   5  chr5_40263578     ZBoe    G    A      0.5      1        2 
   5  chr5_40263578     ZGre    G    A        0      0        2 
   5  chr5_40263578     ZHar    G    A        0      0        2 
   5  chr5_40263578   Sample    G    A        0      0        2 
   5  chr5_40264120     AAsi    C    A        0      0        2 
   5  chr5_40264120     AKia    C    A      0.5      1        2 
   5  chr5_40264120     AOna    C    A        0      0        2 
   5  chr5_40264120     ASom    C    A        0      0        2 
   5  chr5_40264120     HCab    C    A        0      0        2 
   5  chr5_40264120     HPrz    C    A        0      0        2 
   5  chr5_40264120     ZBoe    C    A        0      0        2 
   5  chr5_40264120     ZGre    C    A        0      0        2 
   5  chr5_40264120     ZHar    C    A        0      0        2 
   5  chr5_40264120   Sample    C    A        0      0        2 
   5  chr5_40277425     AAsi    C    T        0      0        2 
   5  chr5_40277425     AKia    C    T        0      0        2 
   5  chr5_40277425     AOna    C    T        0      0        2 
   5  chr5_40277425     ASom    C    T        0      0        2 
   5  chr5_40277425     HCab    C    T        0      0        2 
   5  chr5_40277425     HPrz    C    T        0      0        2 
   5  chr5_40277425     ZBoe    C    T        1      2        2 
   5  chr5_40277425     ZGre    C    T        1      2        2 
   5  chr5_40277425     ZHar    C    T        1      2        2 
   5  chr5_40277425   Sample    C    T        0      0        2 
   5  chr5_40278044     AAsi    G    C        0      0        2 
   5  chr5_40278044     AKia    G    C        0      0        2 
   5  chr5_40278044     AOna    G    C        0      0        2 
   5  chr5_40278044     ASom    G    C        0      0        2 
   5  chr5_40278044     HCab    G    C        1      2        2 
   5  chr5_40278044     HPrz    G    C        0      0        2 
   5  chr5_40278044     ZBoe    G    C        0      0        2 
   5  chr5_40278044     ZGre    G    C        0      0        2 
   5  chr5_40278044     ZHar    G    C        0      0        2 
   5  chr5_40278044   Sample    G    C        0      0        2 
   5  chr5_40282654     AAsi    G    T        1      2        2 
   5  chr5_40282654     AKia    G    T        0      0        2 
   5  chr5_40282654     AOna    G    T        0      0        2 
   5  chr5_40282654     ASom    G    T        1      2        2 
   5  chr5_40282654     HCab    G    T        0      0        2 
   5  chr5_40282654     HPrz    G    T        0      0        2 
   5  chr5_40282654     ZBoe    G    T      0.5      1        2 
   5  chr5_40282654     ZGre    G    T        1      2        2 
   5  chr5_40282654     ZHar    G    T        0      0        2 
   5  chr5_40282654   Sample    G    T        1      2        2 
   5  chr5_40290106     AAsi    A    G        0      0        2 
   5  chr5_40290106     AKia    A    G        0      0        2 
   5  chr5_40290106     AOna    A    G        0      0        2 
   5  chr5_40290106     ASom    A    G      0.5      1        2 
   5  chr5_40290106     HCab    A    G        0      0        2 
   5  chr5_40290106     HPrz    A    G        0      0        2 
   5  chr5_40290106     ZBoe    A    G        0      0        2 
   5  chr5_40290106     ZGre    A    G        0      0        2 
   5  chr5_40290106     ZHar    A    G        0      0        2 
   5  chr5_40290106   Sample    A    G        0      0        2 
   5  chr5_40291973     AAsi    A    C        0      0        2 
   5  chr5_40291973     AKia    A    C        0      0        2 
   5  chr5_40291973     AOna    A    C        0      0        2 
   5  chr5_40291973     ASom    A    C        0      0        2 
   5  chr5_40291973     HCab    A    C        0      0        2 
   5  chr5_40291973     HPrz    A    C        0      0        2 
   5  chr5_40291973     ZBoe    A    C        1      2        2 
   5  chr5_40291973     ZGre    A    C        0      0        2 
   5  chr5_40291973     ZHar    A    C        0      0        2 
   5  chr5_40291973   Sample    A    C        0      0        2 
   5  chr5_40295538     AAsi    G    A        0      0        2 
   5  chr5_40295538     AKia    G    A        1      2        2 
   5  chr5_40295538     AOna    G    A      0.5      1        2 
   5  chr5_40295538     ASom    G    A        0      0        2 
   5  chr5_40295538     HCab    G    A        0      0        2 
   5  chr5_40295538     HPrz    G    A        0      0        2 
   5  chr5_40295538     ZBoe    G    A        0      0        2 
   5  chr5_40295538     ZGre    G    A        0      0        2 
   5  chr5_40295538     ZHar    G    A        0      0        2 
   5  chr5_40295538   Sample    G    A        0      0        2 
   5  chr5_40296118     AAsi    C    T        0      0        2 
   5  chr5_40296118     AKia    C    T        0      0        2 
   5  chr5_40296118     AOna    C    T        0      0        2 
   5  chr5_40296118     ASom    C    T        0      0        2 
   5  chr5_40296118     HCab    C    T        0      0        2 
   5  chr5_40296118     HPrz    C    T        0      0        2 
   5  chr5_40296118     ZBoe    C    T      0.5      1        2 
   5  chr5_40296118     ZGre    C    T        0      0        2 
   5  chr5_40296118     ZHar    C    T        0      0        2 
   5  chr5_40296118   Sample    C    T        0      0        2 
   5  chr5_40300603     AAsi    A    G        0      0        2 
   5  chr5_40300603     AKia    A    G        0      0        2 
   5  chr5_40300603     AOna    A    G        0      0        2 
   5  chr5_40300603     ASom    A    G        0      0        2 
   5  chr5_40300603     HCab    A    G        1      2        2 
   5  chr5_40300603     HPrz    A    G        1      2        2 
   5  chr5_40300603     ZBoe    A    G        0      0        2 
   5  chr5_40300603     ZGre    A    G        0      0        2 
   5  chr5_40300603     ZHar    A    G        0      0        2 
   5  chr5_40300603   Sample    A    G        0      0        2 
   5  chr5_40303593     AAsi    G    C        0      0        2 
   5  chr5_40303593     AKia    G    C        0      0        2 
   5  chr5_40303593     AOna    G    C        0      0        2 
   5  chr5_40303593     ASom    G    C        0      0        2 
   5  chr5_40303593     HCab    G    C        0      0        2 
   5  chr5_40303593     HPrz    G    C        0      0        2 
   5  chr5_40303593     ZBoe    G    C        0      0        2 
   5  chr5_40303593     ZGre    G    C        0      0        2 
   5  chr5_40303593     ZHar    G    C      0.5      1        2 
   5  chr5_40303593   Sample    G    C        0      0        2 
   5  chr5_40305555     AAsi    A    T        0      0        2 
   5  chr5_40305555     AKia    A    T        1      2        2 
   5  chr5_40305555     AOna    A    T        0      0        2 
   5  chr5_40305555     ASom    A    T        0      0        2 
   5  chr5_40305555     HCab    A    T        0      0        2 
   5  chr5_40305555     HPrz    A    T        0      0        2 
   5  chr5_40305555     ZBoe    A    T        0      0        2 
   5  chr5_40305555     ZGre    A    T        0      0        2 
   5  chr5_40305555     ZHar    A    T        0      0        2 
   5  chr5_40305555   Sample    A    T        0      0        2 
   5  chr5_40310019     AAsi    G    T        0      0        2 
   5  chr5_40310019     AKia    G    T        0      0        2 
   5  chr5_40310019     AOna    G    T        0      0        2 
   5  chr5_40310019     ASom    G    T        0      0        2 
   5  chr5_40310019     HCab    G    T        0      0        2 
   5  chr5_40310019     HPrz    G    T        0      0        2 
   5  chr5_40310019     ZBoe    G    T        0      0        2 
   5  chr5_40310019     ZGre    G    T        1      2        2 
   5  chr5_40310019     ZHar    G    T        0      0        2 
   5  chr5_40310019   Sample    G    T        0      0        2 
   5  chr5_40311958     AAsi    C    G        0      0        2 
   5  chr5_40311958     AKia    C    G        0      0        2 
   5  chr5_40311958     AOna    C    G        0      0        2 
   5  chr5_40311958     ASom    C    G        0      0        2 
   5  chr5_40311958     HCab    C    G        0      0        2 
   5  chr5_40311958     HPrz    C    G        0      0        2 
   5  chr5_40311958     ZBoe    C    G        0      0        2 
   5  chr5_40311958     ZGre    C    G        1      2        2 
   5  chr5_40311958     ZHar    C    G        0      0        2 
   5  chr5_40311958   Sample    C    G        0      0        2 
   5  chr5_40316152     AAsi    A    G        0      0        2 
   5  chr5_40316152     AKia    A    G        0      0        2 
   5  chr5_40316152     AOna    A    G        0      0        2 
   5  chr5_40316152     ASom    A    G        0      0        2 
   5  chr5_40316152     HCab    A    G        1      2        2 
   5  chr5_40316152     HPrz    A    G        1      2        2 
   5  chr5_40316152     ZBoe    A    G        0      0        2 
   5  chr5_40316152     ZGre    A    G        0      0        2 
   5  chr5_40316152     ZHar    A    G        0      0        2 
   5  chr5_40316152   Sample    A    G        0      0        2 
   5  chr5_40316417     AAsi    T    C      0.5      1        2 
   5  chr5_40316417     AKia    T    C        0      0        2 
   5  chr5_40316417     AOna    T    C        0      0        2 
   5  chr5_40316417     ASom    T    C        0      0        2 
   5  chr5_40316417     HCab    T    C        0      0        2 
   5  chr5_40316417     HPrz    T    C        0      0        2 
   5  chr5_40316417     ZBoe    T    C        0      0        2 
   5  chr5_40316417     ZGre    T    C        0      0        2 
   5  chr5_40316417     ZHar    T    C        0      0        2 
   5  chr5_40316417   Sample    T    C        0      0        2 
   5  chr5_40329943     AAsi    G    A        1      2        2 
   5  chr5_40329943     AKia    G    A        0      0        2 
   5  chr5_40329943     AOna    G    A        0      0        2 
   5  chr5_40329943     ASom    G    A        1      2        2 
   5  chr5_40329943     HCab    G    A        0      0        2 
   5  chr5_40329943     HPrz    G    A        0      0        2 
   5  chr5_40329943     ZBoe    G    A        0      0        2 
   5  chr5_40329943     ZGre    G    A        0      0        2 
   5  chr5_40329943     ZHar    G    A        0      0        2 
   5  chr5_40329943   Sample    G    A        1      2        2 
   5  chr5_40330165     AAsi    G    T        0      0        2 
   5  chr5_40330165     AKia    G    T        0      0        2 
   5  chr5_40330165     AOna    G    T        0      0        2 
   5  chr5_40330165     ASom    G    T        0      0        2 
   5  chr5_40330165     HCab    G    T        0      0        2 
   5  chr5_40330165     HPrz    G    T        0      0        2 
   5  chr5_40330165     ZBoe    G    T        0      0        2 
   5  chr5_40330165     ZGre    G    T        1      2        2 
   5  chr5_40330165     ZHar    G    T        0      0        2 
   5  chr5_40330165   Sample    G    T        0      0        2 
   5  chr5_40332407     AAsi    T    G        0      0        2 
   5  chr5_40332407     AKia    T    G        0      0        2 
   5  chr5_40332407     AOna    T    G        0      0        2 
   5  chr5_40332407     ASom    T    G        0      0        2 
   5  chr5_40332407     HCab    T    G        0      0        2 
   5  chr5_40332407     HPrz    T    G        0      0        2 
   5  chr5_40332407     ZBoe    T    G        1      2        2 
   5  chr5_40332407     ZGre    T    G        0      0        2 
   5  chr5_40332407     ZHar    T    G        0      0        2 
   5  chr5_40332407   Sample    T    G        0      0        2 
   5  chr5_40334162     AAsi    G    A        0      0        2 
   5  chr5_40334162     AKia    G    A      0.5      1        2 
   5  chr5_40334162     AOna    G    A        0      0        2 
   5  chr5_40334162     ASom    G    A        0      0        2 
   5  chr5_40334162     HCab    G    A        0      0        2 
   5  chr5_40334162     HPrz    G    A        0      0        2 
   5  chr5_40334162     ZBoe    G    A        0      0        2 
   5  chr5_40334162     ZGre    G    A        0      0        2 
   5  chr5_40334162     ZHar    G    A        0      0        2 
   5  chr5_40334162   Sample    G    A        0      0        2 
   5  chr5_40334338     AAsi    A    G        0      0        2 
   5  chr5_40334338     AKia    A    G        0      0        2 
   5  chr5_40334338     AOna    A    G        0      0        2 
   5  chr5_40334338     ASom    A    G        0      0        2 
   5  chr5_40334338     HCab    A    G        1      2        2 
   5  chr5_40334338     HPrz    A    G        1      2        2 
   5  chr5_40334338     ZBoe    A    G        0      0        2 
   5  chr5_40334338     ZGre    A    G        0      0        2 
   5  chr5_40334338     ZHar    A    G        0      0        2 
   5  chr5_40334338   Sample    A    G        0      0        2 
   5  chr5_40339688     AAsi    T    C        0      0        2 
   5  chr5_40339688     AKia    T    C        0      0        2 
   5  chr5_40339688     AOna    T    C        0      0        2 
   5  chr5_40339688     ASom    T    C        0      0        2 
   5  chr5_40339688     HCab    T    C        0      0        2 
   5  chr5_40339688     HPrz    T    C        0      0        2 
   5  chr5_40339688     ZBoe    T    C        0      0        2 
   5  chr5_40339688     ZGre    T    C        1      2        2 
   5  chr5_40339688     ZHar    T    C        0      0        2 
   5  chr5_40339688   Sample    T    C        0      0        2 
   5  chr5_40342510     AAsi    C    T        0      0        2 
   5  chr5_40342510     AKia    C    T        0      0        2 
   5  chr5_40342510     AOna    C    T      0.5      1        2 
   5  chr5_40342510     ASom    C    T        0      0        2 
   5  chr5_40342510     HCab    C    T        0      0        2 
   5  chr5_40342510     HPrz    C    T        0      0        2 
   5  chr5_40342510     ZBoe    C    T        0      0        2 
   5  chr5_40342510     ZGre    C    T        0      0        2 
   5  chr5_40342510     ZHar    C    T        0      0        2 
   5  chr5_40342510   Sample    C    T        0      0        2 
   5  chr5_40344805     AAsi    G    T        0      0        2 
   5  chr5_40344805     AKia    G    T        0      0        2 
   5  chr5_40344805     AOna    G    T        0      0        2 
   5  chr5_40344805     ASom    G    T        0      0        2 
   5  chr5_40344805     HCab    G    T        1      2        2 
   5  chr5_40344805     HPrz    G    T        1      2        2 
   5  chr5_40344805     ZBoe    G    T        0      0        2 
   5  chr5_40344805     ZGre    G    T        0      0        2 
   5  chr5_40344805     ZHar    G    T        0      0        2 
   5  chr5_40344805   Sample    G    T        0      0        2 
   5  chr5_40345506     AAsi    T    C        0      0        2 
   5  chr5_40345506     AKia    T    C        0      0        2 
   5  chr5_40345506     AOna    T    C      0.5      1        2 
   5  chr5_40345506     ASom    T    C        0      0        2 
   5  chr5_40345506     HCab    T    C        1      2        2 
   5  chr5_40345506     HPrz    T    C        0      0        2 
   5  chr5_40345506     ZBoe    T    C        0      0        2 
   5  chr5_40345506     ZGre    T    C        0      0        2 
   5  chr5_40345506     ZHar    T    C        0      0        2 
   5  chr5_40345506   Sample    T    C        0      0        2 
   5  chr5_40346435     AAsi    C    T        0      0        2 
   5  chr5_40346435     AKia    C    T        0      0        2 
   5  chr5_40346435     AOna    C    T        0      0        2 
   5  chr5_40346435     ASom    C    T        0      0        2 
   5  chr5_40346435     HCab    C    T        0      0        2 
   5  chr5_40346435     HPrz    C    T        0      0        2 
   5  chr5_40346435     ZBoe    C    T        0      0        2 
   5  chr5_40346435     ZGre    C    T        0      0        2 
   5  chr5_40346435     ZHar    C    T        1      2        2 
   5  chr5_40346435   Sample    C    T        0      0        2 
   5  chr5_40347861     AAsi    C    T        0      0        2 
   5  chr5_40347861     AKia    C    T        0      0        2 
   5  chr5_40347861     AOna    C    T        0      0        2 
   5  chr5_40347861     ASom    C    T        0      0        2 
   5  chr5_40347861     HCab    C    T        1      2        2 
   5  chr5_40347861     HPrz    C    T        1      2        2 
   5  chr5_40347861     ZBoe    C    T        0      0        2 
   5  chr5_40347861     ZGre    C    T        0      0        2 
   5  chr5_40347861     ZHar    C    T        1      2        2 
   5  chr5_40347861   Sample    C    T        0      0        2 
   5  chr5_40349398     AAsi    C    T        0      0        2 
   5  chr5_40349398     AKia    C    T        0      0        2 
   5  chr5_40349398     AOna    C    T        0      0        2 
   5  chr5_40349398     ASom    C    T      0.5      1        2 
   5  chr5_40349398     HCab    C    T        0      0        2 
   5  chr5_40349398     HPrz    C    T        0      0        2 
   5  chr5_40349398     ZBoe    C    T        0      0        2 
   5  chr5_40349398     ZGre    C    T        0      0        2 
   5  chr5_40349398     ZHar    C    T        0      0        2 
   5  chr5_40349398   Sample    C    T        0      0        2 
   5  chr5_40359612     AAsi    T    C        0      0        2 
   5  chr5_40359612     AKia    T    C        0      0        2 
   5  chr5_40359612     AOna    T    C        0      0        2 
   5  chr5_40359612     ASom    T    C        0      0        2 
   5  chr5_40359612     HCab    T    C        0      0        2 
   5  chr5_40359612     HPrz    T    C        0      0        2 
   5  chr5_40359612     ZBoe    T    C        0      0        2 
   5  chr5_40359612     ZGre    T    C        1      2        2 
   5  chr5_40359612     ZHar    T    C        0      0        2 
   5  chr5_40359612   Sample    T    C        0      0        2 
   5  chr5_40383539     AAsi    A    G        0      0        2 
   5  chr5_40383539     AKia    A    G        0      0        2 
   5  chr5_40383539     AOna    A    G        0      0        2 
   5  chr5_40383539     ASom    A    G        0      0        2 
   5  chr5_40383539     HCab    A    G        0      0        2 
   5  chr5_40383539     HPrz    A    G        0      0        2 
   5  chr5_40383539     ZBoe    A    G        0      0        2 
   5  chr5_40383539     ZGre    A    G        1      2        2 
   5  chr5_40383539     ZHar    A    G        0      0        2 
   5  chr5_40383539   Sample    A    G        0      0        2 
   5  chr5_40385006     AAsi    A    G        0      0        2 
   5  chr5_40385006     AKia    A    G        0      0        2 
   5  chr5_40385006     AOna    A    G        0      0        2 
   5  chr5_40385006     ASom    A    G        0      0        2 
   5  chr5_40385006     HCab    A    G        1      2        2 
   5  chr5_40385006     HPrz    A    G        1      2        2 
   5  chr5_40385006     ZBoe    A    G        0      0        2 
   5  chr5_40385006     ZGre    A    G        0      0        2 
   5  chr5_40385006     ZHar    A    G        0      0        2 
   5  chr5_40385006   Sample    A    G        0      0        2 
   5  chr5_40387696     AAsi    A    G        0      0        2 
   5  chr5_40387696     AKia    A    G      0.5      1        2 
   5  chr5_40387696     AOna    A    G        0      0        2 
   5  chr5_40387696     ASom    A    G        0      0        2 
   5  chr5_40387696     HCab    A    G        0      0        2 
   5  chr5_40387696     HPrz    A    G        0      0        2 
   5  chr5_40387696     ZBoe    A    G        0      0        2 
   5  chr5_40387696     ZGre    A    G        0      0        2 
   5  chr5_40387696     ZHar    A    G        0      0        2 
   5  chr5_40387696   Sample    A    G        0      0        2 
   5  chr5_40392101     AAsi    T    C        0      0        2 
   5  chr5_40392101     AKia    T    C        0      0        2 
   5  chr5_40392101     AOna    T    C        0      0        2 
   5  chr5_40392101     ASom    T    C        0      0        2 
   5  chr5_40392101     HCab    T    C        1      2        2 
   5  chr5_40392101     HPrz    T    C        1      2        2 
   5  chr5_40392101     ZBoe    T    C        0      0        2 
   5  chr5_40392101     ZGre    T    C        0      0        2 
   5  chr5_40392101     ZHar    T    C        0      0        2 
   5  chr5_40392101   Sample    T    C        0      0        2 
   5  chr5_40403256     AAsi    A    G        0      0        2 
   5  chr5_40403256     AKia    A    G        0      0        2 
   5  chr5_40403256     AOna    A    G        0      0        2 
   5  chr5_40403256     ASom    A    G        0      0        2 
   5  chr5_40403256     HCab    A    G        1      2        2 
   5  chr5_40403256     HPrz    A    G        0      0        2 
   5  chr5_40403256     ZBoe    A    G        0      0        2 
   5  chr5_40403256     ZGre    A    G        0      0        2 
   5  chr5_40403256     ZHar    A    G      0.5      1        2 
   5  chr5_40403256   Sample    A    G        0      0        2 
   5  chr5_40417470     AAsi    T    G        0      0        2 
   5  chr5_40417470     AKia    T    G        0      0        2 
   5  chr5_40417470     AOna    T    G      0.5      1        2 
   5  chr5_40417470     ASom    T    G        0      0        2 
   5  chr5_40417470     HCab    T    G        0      0        2 
   5  chr5_40417470     HPrz    T    G        0      0        2 
   5  chr5_40417470     ZBoe    T    G        0      0        2 
   5  chr5_40417470     ZGre    T    G        0      0        2 
   5  chr5_40417470     ZHar    T    G        0      0        2 
   5  chr5_40417470   Sample    T    G        0      0        2 
   5  chr5_40417804     AAsi    T    A        0      0        2 
   5  chr5_40417804     AKia    T    A        0      0        2 
   5  chr5_40417804     AOna    T    A      0.5      1        2 
   5  chr5_40417804     ASom    T    A        0      0        2 
   5  chr5_40417804     HCab    T    A        0      0        2 
   5  chr5_40417804     HPrz    T    A        0      0        2 
   5  chr5_40417804     ZBoe    T    A        0      0        2 
   5  chr5_40417804     ZGre    T    A        0      0        2 
   5  chr5_40417804     ZHar    T    A        0      0        2 
   5  chr5_40417804   Sample    T    A        0      0        2 
   5  chr5_40431696     AAsi    C    A        0      0        2 
   5  chr5_40431696     AKia    C    A        0      0        2 
   5  chr5_40431696     AOna    C    A      0.5      1        2 
   5  chr5_40431696     ASom    C    A        0      0        2 
   5  chr5_40431696     HCab    C    A        0      0        2 
   5  chr5_40431696     HPrz    C    A        0      0        2 
   5  chr5_40431696     ZBoe    C    A        0      0        2 
   5  chr5_40431696     ZGre    C    A        0      0        2 
   5  chr5_40431696     ZHar    C    A        0      0        2 
   5  chr5_40431696   Sample    C    A        0      0        2 
   5  chr5_40456484     AAsi    G    T        0      0        2 
   5  chr5_40456484     AKia    G    T        0      0        2 
   5  chr5_40456484     AOna    G    T        0      0        2 
   5  chr5_40456484     ASom    G    T        0      0        2 
   5  chr5_40456484     HCab    G    T        0      0        2 
   5  chr5_40456484     HPrz    G    T      0.5      1        2 
   5  chr5_40456484     ZBoe    G    T        0      0        2 
   5  chr5_40456484     ZGre    G    T        0      0        2 
   5  chr5_40456484     ZHar    G    T        0      0        2 
   5  chr5_40456484   Sample    G    T        0      0        2 
   5  chr5_40469267     AAsi    A    G        1      2        2 
   5  chr5_40469267     AKia    A    G        0      0        2 
   5  chr5_40469267     AOna    A    G        0      0        2 
   5  chr5_40469267     ASom    A    G        0      0        2 
   5  chr5_40469267     HCab    A    G        0      0        2 
   5  chr5_40469267     HPrz    A    G        0      0        2 
   5  chr5_40469267     ZBoe    A    G        0      0        2 
   5  chr5_40469267     ZGre    A    G        0      0        2 
   5  chr5_40469267     ZHar    A    G        0      0        2 
   5  chr5_40469267   Sample    A    G        1      2        2 
   5  chr5_40480181     AAsi    T    C        0      0        2 
   5  chr5_40480181     AKia    T    C        0      0        2 
   5  chr5_40480181     AOna    T    C        0      0        2 
   5  chr5_40480181     ASom    T    C        0      0        2 
   5  chr5_40480181     HCab    T    C        0      0        2 
   5  chr5_40480181     HPrz    T    C        0      0        2 
   5  chr5_40480181     ZBoe    T    C        0      0        2 
   5  chr5_40480181     ZGre    T    C        1      2        2 
   5  chr5_40480181     ZHar    T    C        0      0        2 
   5  chr5_40480181   Sample    T    C        0      0        2 
   5  chr5_40480679     AAsi    A    G      0.5      1        2 
   5  chr5_40480679     AKia    A    G        0      0        2 
   5  chr5_40480679     AOna    A    G        0      0        2 
   5  chr5_40480679     ASom    A    G        0      0        2 
   5  chr5_40480679     HCab    A    G        0      0        2 
   5  chr5_40480679     HPrz    A    G        0      0        2 
   5  chr5_40480679     ZBoe    A    G        0      0        2 
   5  chr5_40480679     ZGre    A    G        0      0        2 
   5  chr5_40480679     ZHar    A    G        0      0        2 
   5  chr5_40480679   Sample    A    G        0      0        2 
   5  chr5_40484413     AAsi    A    C        0      0        2 
   5  chr5_40484413     AKia    A    C        0      0        2 
   5  chr5_40484413     AOna    A    C        0      0        2 
   5  chr5_40484413     ASom    A    C        0      0        2 
   5  chr5_40484413     HCab    A    C        1      2        2 
   5  chr5_40484413     HPrz    A    C        1      2        2 
   5  chr5_40484413     ZBoe    A    C        0      0        2 
   5  chr5_40484413     ZGre    A    C        0      0        2 
   5  chr5_40484413     ZHar    A    C        0      0        2 
   5  chr5_40484413   Sample    A    C        0      0        2 
   5  chr5_40488151     AAsi    T    C        0      0        2 
   5  chr5_40488151     AKia    T    C        0      0        2 
   5  chr5_40488151     AOna    T    C        0      0        2 
   5  chr5_40488151     ASom    T    C      0.5      1        2 
   5  chr5_40488151     HCab    T    C        0      0        2 
   5  chr5_40488151     HPrz    T    C        0      0        2 
   5  chr5_40488151     ZBoe    T    C        0      0        2 
   5  chr5_40488151     ZGre    T    C        0      0        2 
   5  chr5_40488151     ZHar    T    C        0      0        2 
   5  chr5_40488151   Sample    T    C        1      2        2 
   5  chr5_40512108     AAsi    T    C      0.5      1        2 
   5  chr5_40512108     AKia    T    C        0      0        2 
   5  chr5_40512108     AOna    T    C        0      0        2 
   5  chr5_40512108     ASom    T    C        0      0        2 
   5  chr5_40512108     HCab    T    C        0      0        2 
   5  chr5_40512108     HPrz    T    C        0      0        2 
   5  chr5_40512108     ZBoe    T    C        0      0        2 
   5  chr5_40512108     ZGre    T    C        0      0        2 
   5  chr5_40512108     ZHar    T    C        0      0        2 
   5  chr5_40512108   Sample    T    C        0      0        2 
   5  chr5_40522743     AAsi    C    T        0      0        2 
   5  chr5_40522743     AKia    C    T        0      0        2 
   5  chr5_40522743     AOna    C    T        0      0        2 
   5  chr5_40522743     ASom    C    T        0      0        2 
   5  chr5_40522743     HCab    C    T        0      0        2 
   5  chr5_40522743     HPrz    C    T        0      0        2 
   5  chr5_40522743     ZBoe    C    T        1      2        2 
   5  chr5_40522743     ZGre    C    T        1      2        2 
   5  chr5_40522743     ZHar    C    T        0      0        2 
   5  chr5_40522743   Sample    C    T        0      0        2 
   5  chr5_40522799     AAsi    A    G        0      0        2 
   5  chr5_40522799     AKia    A    G        0      0        2 
   5  chr5_40522799     AOna    A    G        0      0        2 
   5  chr5_40522799     ASom    A    G        0      0        2 
   5  chr5_40522799     HCab    A    G        1      2        2 
   5  chr5_40522799     HPrz    A    G        1      2        2 
   5  chr5_40522799     ZBoe    A    G        0      0        2 
   5  chr5_40522799     ZGre    A    G        0      0        2 
   5  chr5_40522799     ZHar    A    G        0      0        2 
   5  chr5_40522799   Sample    A    G        0      0        2 
   5  chr5_40524207     AAsi    T    C        1      2        2 
   5  chr5_40524207     AKia    T    C        1      2        2 
   5  chr5_40524207     AOna    T    C        1      2        2 
   5  chr5_40524207     ASom    T    C        1      2        2 
   5  chr5_40524207     HCab    T    C        0      0        2 
   5  chr5_40524207     HPrz    T    C        0      0        2 
   5  chr5_40524207     ZBoe    T    C        0      0        2 
   5  chr5_40524207     ZGre    T    C        0      0        2 
   5  chr5_40524207     ZHar    T    C        0      0        2 
   5  chr5_40524207   Sample    T    C        1      2        2 
   5  chr5_40539648     AAsi    G    A        0      0        2 
   5  chr5_40539648     AKia    G    A        0      0        2 
   5  chr5_40539648     AOna    G    A        0      0        2 
   5  chr5_40539648     ASom    G    A        0      0        2 
   5  chr5_40539648     HCab    G    A        0      0        2 
   5  chr5_40539648     HPrz    G    A        0      0        2 
   5  chr5_40539648     ZBoe    G    A      0.5      1        2 
   5  chr5_40539648     ZGre    G    A        0      0        2 
   5  chr5_40539648     ZHar    G    A        0      0        2 
   5  chr5_40539648   Sample    G    A        0      0        2 
   5  chr5_40542177     AAsi    T    G        0      0        2 
   5  chr5_40542177     AKia    T    G        1      2        2 
   5  chr5_40542177     AOna    T    G        0      0        2 
   5  chr5_40542177     ASom    T    G        0      0        2 
   5  chr5_40542177     HCab    T    G        0      0        2 
   5  chr5_40542177     HPrz    T    G        0      0        2 
   5  chr5_40542177     ZBoe    T    G        0      0        2 
   5  chr5_40542177     ZGre    T    G        0      0        2 
   5  chr5_40542177     ZHar    T    G        0      0        2 
   5  chr5_40542177   Sample    T    G        0      0        2 
   5  chr5_40542865     AAsi    A    G      0.5      1        2 
   5  chr5_40542865     AKia    A    G        0      0        2 
   5  chr5_40542865     AOna    A    G        0      0        2 
   5  chr5_40542865     ASom    A    G      0.5      1        2 
   5  chr5_40542865     HCab    A    G        0      0        2 
   5  chr5_40542865     HPrz    A    G        0      0        2 
   5  chr5_40542865     ZBoe    A    G        0      0        2 
   5  chr5_40542865     ZGre    A    G        0      0        2 
   5  chr5_40542865     ZHar    A    G        0      0        2 
   5  chr5_40542865   Sample    A    G        0      0        2 
   5  chr5_40546770     AAsi    G    A        0      0        2 
   5  chr5_40546770     AKia    G    A        0      0        2 
   5  chr5_40546770     AOna    G    A        0      0        2 
   5  chr5_40546770     ASom    G    A        0      0        2 
   5  chr5_40546770     HCab    G    A        0      0        2 
   5  chr5_40546770     HPrz    G    A        0      0        2 
   5  chr5_40546770     ZBoe    G    A      0.5      1        2 
   5  chr5_40546770     ZGre    G    A        0      0        2 
   5  chr5_40546770     ZHar    G    A        1      2        2 
   5  chr5_40546770   Sample    G    A        0      0        2 
   5  chr5_40551068     AAsi    A    C        0      0        2 
   5  chr5_40551068     AKia    A    C      0.5      1        2 
   5  chr5_40551068     AOna    A    C        0      0        2 
   5  chr5_40551068     ASom    A    C        0      0        2 
   5  chr5_40551068     HCab    A    C        0      0        2 
   5  chr5_40551068     HPrz    A    C        0      0        2 
   5  chr5_40551068     ZBoe    A    C        0      0        2 
   5  chr5_40551068     ZGre    A    C        0      0        2 
   5  chr5_40551068     ZHar    A    C        0      0        2 
   5  chr5_40551068   Sample    A    C        0      0        2 
   5  chr5_40557285     AAsi    G    A        0      0        2 
   5  chr5_40557285     AKia    G    A        0      0        2 
   5  chr5_40557285     AOna    G    A        0      0        2 
   5  chr5_40557285     ASom    G    A        0      0        2 
   5  chr5_40557285     HCab    G    A        0      0        2 
   5  chr5_40557285     HPrz    G    A        0      0        2 
   5  chr5_40557285     ZBoe    G    A        0      0        2 
   5  chr5_40557285     ZGre    G    A        1      2        2 
   5  chr5_40557285     ZHar    G    A        0      0        2 
   5  chr5_40557285   Sample    G    A        0      0        2 
   5  chr5_40574171     AAsi    C    T        0      0        2 
   5  chr5_40574171     AKia    C    T        0      0        2 
   5  chr5_40574171     AOna    C    T        0      0        2 
   5  chr5_40574171     ASom    C    T        0      0        2 
   5  chr5_40574171     HCab    C    T        0      0        2 
   5  chr5_40574171     HPrz    C    T        0      0        2 
   5  chr5_40574171     ZBoe    C    T        1      2        2 
   5  chr5_40574171     ZGre    C    T        0      0        2 
   5  chr5_40574171     ZHar    C    T        0      0        2 
   5  chr5_40574171   Sample    C    T        0      0        2 
   5  chr5_40575385     AAsi    G    T      0.5      1        2 
   5  chr5_40575385     AKia    G    T      0.5      1        2 
   5  chr5_40575385     AOna    G    T      0.5      1        2 
   5  chr5_40575385     ASom    G    T      0.5      1        2 
   5  chr5_40575385     HCab    G    T        0      0        2 
   5  chr5_40575385     HPrz    G    T        0      0        2 
   5  chr5_40575385     ZBoe    G    T      0.5      1        2 
   5  chr5_40575385     ZGre    G    T      0.5      1        2 
   5  chr5_40575385     ZHar    G    T        0      0        2 
   5  chr5_40575385   Sample    G    T        0      0        2 
   5  chr5_40575956     AAsi    C    T      0.5      1        2 
   5  chr5_40575956     AKia    C    T      0.5      1        2 
   5  chr5_40575956     AOna    C    T        0      0        2 
   5  chr5_40575956     ASom    C    T        0      0        2 
   5  chr5_40575956     HCab    C    T        0      0        2 
   5  chr5_40575956     HPrz    C    T        0      0        2 
   5  chr5_40575956     ZBoe    C    T        0      0        2 
   5  chr5_40575956     ZGre    C    T        0      0        2 
   5  chr5_40575956     ZHar    C    T        0      0        2 
   5  chr5_40575956   Sample    C    T        0      0        2 
   5  chr5_40580113     AAsi    A    G        0      0        2 
   5  chr5_40580113     AKia    A    G        0      0        2 
   5  chr5_40580113     AOna    A    G        0      0        2 
   5  chr5_40580113     ASom    A    G        0      0        2 
   5  chr5_40580113     HCab    A    G        0      0        2 
   5  chr5_40580113     HPrz    A    G        0      0        2 
   5  chr5_40580113     ZBoe    A    G        0      0        2 
   5  chr5_40580113     ZGre    A    G        0      0        2 
   5  chr5_40580113     ZHar    A    G      0.5      1        2 
   5  chr5_40580113   Sample    A    G        0      0        2 
   5  chr5_40583267     AAsi    C    T        0      0        2 
   5  chr5_40583267     AKia    C    T      0.5      1        2 
   5  chr5_40583267     AOna    C    T        0      0        2 
   5  chr5_40583267     ASom    C    T        0      0        2 
   5  chr5_40583267     HCab    C    T        0      0        2 
   5  chr5_40583267     HPrz    C    T        0      0        2 
   5  chr5_40583267     ZBoe    C    T        0      0        2 
   5  chr5_40583267     ZGre    C    T        0      0        2 
   5  chr5_40583267     ZHar    C    T        0      0        2 
   5  chr5_40583267   Sample    C    T        0      0        2 
   5  chr5_40585955     AAsi    T    C        0      0        2 
   5  chr5_40585955     AKia    T    C        0      0        2 
   5  chr5_40585955     AOna    T    C        0      0        2 
   5  chr5_40585955     ASom    T    C        0      0        2 
   5  chr5_40585955     HCab    T    C        0      0        2 
   5  chr5_40585955     HPrz    T    C        0      0        2 
   5  chr5_40585955     ZBoe    T    C        1      2        2 
   5  chr5_40585955     ZGre    T    C        1      2        2 
   5  chr5_40585955     ZHar    T    C        0      0        2 
   5  chr5_40585955   Sample    T    C        0      0        2 
   5  chr5_40600022     AAsi    T    C        0      0        2 
   5  chr5_40600022     AKia    T    C      0.5      1        2 
   5  chr5_40600022     AOna    T    C        0      0        2 
   5  chr5_40600022     ASom    T    C        0      0        2 
   5  chr5_40600022     HCab    T    C        0      0        2 
   5  chr5_40600022     HPrz    T    C        0      0        2 
   5  chr5_40600022     ZBoe    T    C        0      0        2 
   5  chr5_40600022     ZGre    T    C        0      0        2 
   5  chr5_40600022     ZHar    T    C        0      0        2 
   5  chr5_40600022   Sample    T    C        0      0        2 
   5  chr5_40613641     AAsi    T    G        0      0        2 
   5  chr5_40613641     AKia    T    G        0      0        2 
   5  chr5_40613641     AOna    T    G        1      2        2 
   5  chr5_40613641     ASom    T    G        0      0        2 
   5  chr5_40613641     HCab    T    G        0      0        2 
   5  chr5_40613641     HPrz    T    G        0      0        2 
   5  chr5_40613641     ZBoe    T    G        0      0        2 
   5  chr5_40613641     ZGre    T    G        0      0        2 
   5  chr5_40613641     ZHar    T    G        0      0        2 
   5  chr5_40613641   Sample    T    G        0      0        2 
   5  chr5_40625178     AAsi    A    G        0      0        2 
   5  chr5_40625178     AKia    A    G        0      0        2 
   5  chr5_40625178     AOna    A    G        0      0        2 
   5  chr5_40625178     ASom    A    G        0      0        2 
   5  chr5_40625178     HCab    A    G        1      2        2 
   5  chr5_40625178     HPrz    A    G        1      2        2 
   5  chr5_40625178     ZBoe    A    G        0      0        2 
   5  chr5_40625178     ZGre    A    G        0      0        2 
   5  chr5_40625178     ZHar    A    G        0      0        2 
   5  chr5_40625178   Sample    A    G        0      0        2 
   5  chr5_40664840     AAsi    T    C        0      0        2 
   5  chr5_40664840     AKia    T    C        0      0        2 
   5  chr5_40664840     AOna    T    C        0      0        2 
   5  chr5_40664840     ASom    T    C        0      0        2 
   5  chr5_40664840     HCab    T    C        0      0        2 
   5  chr5_40664840     HPrz    T    C        0      0        2 
   5  chr5_40664840     ZBoe    T    C        0      0        2 
   5  chr5_40664840     ZGre    T    C        1      2        2 
   5  chr5_40664840     ZHar    T    C        0      0        2 
   5  chr5_40664840   Sample    T    C        0      0        2 
   5  chr5_40670270     AAsi    G    C      0.5      1        2 
   5  chr5_40670270     AKia    G    C      0.5      1        2 
   5  chr5_40670270     AOna    G    C      0.5      1        2 
   5  chr5_40670270     ASom    G    C      0.5      1        2 
   5  chr5_40670270     HCab    G    C        0      0        2 
   5  chr5_40670270     HPrz    G    C        0      0        2 
   5  chr5_40670270     ZBoe    G    C      0.5      1        2 
   5  chr5_40670270     ZGre    G    C      0.5      1        2 
   5  chr5_40670270     ZHar    G    C      0.5      1        2 
   5  chr5_40670270   Sample    G    C        0      0        2 
   5  chr5_40693486     AAsi    C    A        0      0        2 
   5  chr5_40693486     AKia    C    A        0      0        2 
   5  chr5_40693486     AOna    C    A        0      0        2 
   5  chr5_40693486     ASom    C    A        0      0        2 
   5  chr5_40693486     HCab    C    A        1      2        2 
   5  chr5_40693486     HPrz    C    A        1      2        2 
   5  chr5_40693486     ZBoe    C    A        0      0        2 
   5  chr5_40693486     ZGre    C    A        0      0        2 
   5  chr5_40693486     ZHar    C    A        1      2        2 
   5  chr5_40693486   Sample    C    A        0      0        2 
   5  chr5_40743904     AAsi    C    T        1      2        2 
   5  chr5_40743904     AKia    C    T        1      2        2 
   5  chr5_40743904     AOna    C    T      0.5      1        2 
   5  chr5_40743904     ASom    C    T        1      2        2 
   5  chr5_40743904     HCab    C    T        0      0        2 
   5  chr5_40743904     HPrz    C    T        0      0        2 
   5  chr5_40743904     ZBoe    C    T      0.5      1        2 
   5  chr5_40743904     ZGre    C    T        1      2        2 
   5  chr5_40743904     ZHar    C    T        0      0        2 
   5  chr5_40743904   Sample    C    T        0      0        2 
   5  chr5_40744131     AAsi    C    T        1      2        2 
   5  chr5_40744131     AKia    C    T        1      2        2 
   5  chr5_40744131     AOna    C    T      0.5      1        2 
   5  chr5_40744131     ASom    C    T        1      2        2 
   5  chr5_40744131     HCab    C    T        0      0        2 
   5  chr5_40744131     HPrz    C    T        0      0        2 
   5  chr5_40744131     ZBoe    C    T      0.5      1        2 
   5  chr5_40744131     ZGre    C    T        1      2        2 
   5  chr5_40744131     ZHar    C    T        0      0        2 
   5  chr5_40744131   Sample    C    T        0      0        2 
   5  chr5_40752151     AAsi    T    A        0      0        2 
   5  chr5_40752151     AKia    T    A        0      0        2 
   5  chr5_40752151     AOna    T    A        0      0        2 
   5  chr5_40752151     ASom    T    A        0      0        2 
   5  chr5_40752151     HCab    T    A        0      0        2 
   5  chr5_40752151     HPrz    T    A        0      0        2 
   5  chr5_40752151     ZBoe    T    A      0.5      1        2 
   5  chr5_40752151     ZGre    T    A        1      2        2 
   5  chr5_40752151     ZHar    T    A        0      0        2 
   5  chr5_40752151   Sample    T    A        0      0        2 
   5  chr5_40768872     AAsi    G    C        0      0        2 
   5  chr5_40768872     AKia    G    C        0      0        2 
   5  chr5_40768872     AOna    G    C        0      0        2 
   5  chr5_40768872     ASom    G    C        0      0        2 
   5  chr5_40768872     HCab    G    C        0      0        2 
   5  chr5_40768872     HPrz    G    C      0.5      1        2 
   5  chr5_40768872     ZBoe    G    C        0      0        2 
   5  chr5_40768872     ZGre    G    C        0      0        2 
   5  chr5_40768872     ZHar    G    C        0      0        2 
   5  chr5_40768872   Sample    G    C        0      0        2 
   5  chr5_40786286     AAsi    T    A        0      0        2 
   5  chr5_40786286     AKia    T    A        0      0        2 
   5  chr5_40786286     AOna    T    A        0      0        2 
   5  chr5_40786286     ASom    T    A        0      0        2 
   5  chr5_40786286     HCab    T    A        0      0        2 
   5  chr5_40786286     HPrz    T    A        0      0        2 
   5  chr5_40786286     ZBoe    T    A        1      2        2 
   5  chr5_40786286     ZGre    T    A        1      2        2 
   5  chr5_40786286     ZHar    T    A        1      2        2 
   5  chr5_40786286   Sample    T    A        0      0        2 
   5  chr5_40786987     AAsi    A    G        0      0        2 
   5  chr5_40786987     AKia    A    G        0      0        2 
   5  chr5_40786987     AOna    A    G      0.5      1        2 
   5  chr5_40786987     ASom    A    G        0      0        2 
   5  chr5_40786987     HCab    A    G        0      0        2 
   5  chr5_40786987     HPrz    A    G        0      0        2 
   5  chr5_40786987     ZBoe    A    G        0      0        2 
   5  chr5_40786987     ZGre    A    G        0      0        2 
   5  chr5_40786987     ZHar    A    G        0      0        2 
   5  chr5_40786987   Sample    A    G        0      0        2 
   5  chr5_40809153     AAsi    A    G      0.5      1        2 
   5  chr5_40809153     AKia    A    G        0      0        2 
   5  chr5_40809153     AOna    A    G        0      0        2 
   5  chr5_40809153     ASom    A    G        0      0        2 
   5  chr5_40809153     HCab    A    G        0      0        2 
   5  chr5_40809153     HPrz    A    G        0      0        2 
   5  chr5_40809153     ZBoe    A    G        0      0        2 
   5  chr5_40809153     ZGre    A    G        0      0        2 
   5  chr5_40809153     ZHar    A    G        0      0        2 
   5  chr5_40809153   Sample    A    G        0      0        2 
   5  chr5_40809417     AAsi    T    G        0      0        2 
   5  chr5_40809417     AKia    T    G        0      0        2 
   5  chr5_40809417     AOna    T    G        0      0        2 
   5  chr5_40809417     ASom    T    G        0      0        2 
   5  chr5_40809417     HCab    T    G        0      0        2 
   5  chr5_40809417     HPrz    T    G        0      0        2 
   5  chr5_40809417     ZBoe    T    G        1      2        2 
   5  chr5_40809417     ZGre    T    G        1      2        2 
   5  chr5_40809417     ZHar    T    G        1      2        2 
   5  chr5_40809417   Sample    T    G        0      0        2 
   5  chr5_40906322     AAsi    T    G      0.5      1        2 
   5  chr5_40906322     AKia    T    G        0      0        2 
   5  chr5_40906322     AOna    T    G        0      0        2 
   5  chr5_40906322     ASom    T    G        0      0        2 
   5  chr5_40906322     HCab    T    G        0      0        2 
   5  chr5_40906322     HPrz    T    G        0      0        2 
   5  chr5_40906322     ZBoe    T    G        0      0        2 
   5  chr5_40906322     ZGre    T    G        0      0        2 
   5  chr5_40906322     ZHar    T    G        0      0        2 
   5  chr5_40906322   Sample    T    G        0      0        2 
   5  chr5_40908886     AAsi    A    C        0      0        2 
   5  chr5_40908886     AKia    A    C        1      2        2 
   5  chr5_40908886     AOna    A    C        0      0        2 
   5  chr5_40908886     ASom    A    C        0      0        2 
   5  chr5_40908886     HCab    A    C        0      0        2 
   5  chr5_40908886     HPrz    A    C        0      0        2 
   5  chr5_40908886     ZBoe    A    C        0      0        2 
   5  chr5_40908886     ZGre    A    C        0      0        2 
   5  chr5_40908886     ZHar    A    C        0      0        2 
   5  chr5_40908886   Sample    A    C        0      0        2 
   5  chr5_40914882     AAsi    C    T        0      0        2 
   5  chr5_40914882     AKia    C    T        0      0        2 
   5  chr5_40914882     AOna    C    T        0      0        2 
   5  chr5_40914882     ASom    C    T        0      0        2 
   5  chr5_40914882     HCab    C    T        0      0        2 
   5  chr5_40914882     HPrz    C    T      0.5      1        2 
   5  chr5_40914882     ZBoe    C    T        0      0        2 
   5  chr5_40914882     ZGre    C    T        0      0        2 
   5  chr5_40914882     ZHar    C    T        0      0        2 
   5  chr5_40914882   Sample    C    T        0      0        2 
   5  chr5_40920483     AAsi    A    G        0      0        2 
   5  chr5_40920483     AKia    A    G        0      0        2 
   5  chr5_40920483     AOna    A    G        0      0        2 
   5  chr5_40920483     ASom    A    G        0      0        2 
   5  chr5_40920483     HCab    A    G        0      0        2 
   5  chr5_40920483     HPrz    A    G        0      0        2 
   5  chr5_40920483     ZBoe    A    G      0.5      1        2 
   5  chr5_40920483     ZGre    A    G        0      0        2 
   5  chr5_40920483     ZHar    A    G        0      0        2 
   5  chr5_40920483   Sample    A    G        0      0        2 
   5  chr5_40928236     AAsi    A    G        0      0        2 
   5  chr5_40928236     AKia    A    G        0      0        2 
   5  chr5_40928236     AOna    A    G      0.5      1        2 
   5  chr5_40928236     ASom    A    G        0      0        2 
   5  chr5_40928236     HCab    A    G        0      0        2 
   5  chr5_40928236     HPrz    A    G        0      0        2 
   5  chr5_40928236     ZBoe    A    G        0      0        2 
   5  chr5_40928236     ZGre    A    G        0      0        2 
   5  chr5_40928236     ZHar    A    G        0      0        2 
   5  chr5_40928236   Sample    A    G        0      0        2 
   5  chr5_40930292     AAsi    C    G        0      0        2 
   5  chr5_40930292     AKia    C    G        0      0        2 
   5  chr5_40930292     AOna    C    G      0.5      1        2 
   5  chr5_40930292     ASom    C    G        0      0        2 
   5  chr5_40930292     HCab    C    G        0      0        2 
   5  chr5_40930292     HPrz    C    G        0      0        2 
   5  chr5_40930292     ZBoe    C    G        0      0        2 
   5  chr5_40930292     ZGre    C    G        0      0        2 
   5  chr5_40930292     ZHar    C    G        0      0        2 
   5  chr5_40930292   Sample    C    G        0      0        2 
   5  chr5_40936507     AAsi    T    A        0      0        2 
   5  chr5_40936507     AKia    T    A        0      0        2 
   5  chr5_40936507     AOna    T    A        0      0        2 
   5  chr5_40936507     ASom    T    A        0      0        2 
   5  chr5_40936507     HCab    T    A        1      2        2 
   5  chr5_40936507     HPrz    T    A        1      2        2 
   5  chr5_40936507     ZBoe    T    A        0      0        2 
   5  chr5_40936507     ZGre    T    A        0      0        2 
   5  chr5_40936507     ZHar    T    A        0      0        2 
   5  chr5_40936507   Sample    T    A        0      0        2 
   5  chr5_40948999     AAsi    G    A        0      0        2 
   5  chr5_40948999     AKia    G    A      0.5      1        2 
   5  chr5_40948999     AOna    G    A        0      0        2 
   5  chr5_40948999     ASom    G    A        0      0        2 
   5  chr5_40948999     HCab    G    A        0      0        2 
   5  chr5_40948999     HPrz    G    A        0      0        2 
   5  chr5_40948999     ZBoe    G    A        0      0        2 
   5  chr5_40948999     ZGre    G    A        0      0        2 
   5  chr5_40948999     ZHar    G    A        0      0        2 
   5  chr5_40948999   Sample    G    A        0      0        2 
   5  chr5_40954755     AAsi    G    A        0      0        2 
   5  chr5_40954755     AKia    G    A        0      0        2 
   5  chr5_40954755     AOna    G    A      0.5      1        2 
   5  chr5_40954755     ASom    G    A        0      0        2 
   5  chr5_40954755     HCab    G    A        1      2        2 
   5  chr5_40954755     HPrz    G    A        1      2        2 
   5  chr5_40954755     ZBoe    G    A        0      0        2 
   5  chr5_40954755     ZGre    G    A        0      0        2 
   5  chr5_40954755     ZHar    G    A        0      0        2 
   5  chr5_40954755   Sample    G    A        0      0        2 
   5  chr5_40957702     AAsi    A    G        0      0        2 
   5  chr5_40957702     AKia    A    G        0      0        2 
   5  chr5_40957702     AOna    A    G        0      0        2 
   5  chr5_40957702     ASom    A    G        0      0        2 
   5  chr5_40957702     HCab    A    G        0      0        2 
   5  chr5_40957702     HPrz    A    G        0      0        2 
   5  chr5_40957702     ZBoe    A    G        0      0        2 
   5  chr5_40957702     ZGre    A    G        0      0        2 
   5  chr5_40957702     ZHar    A    G        1      2        2 
   5  chr5_40957702   Sample    A    G        0      0        2 
   5  chr5_40962820     AAsi    C    T        0      0        2 
   5  chr5_40962820     AKia    C    T        0      0        2 
   5  chr5_40962820     AOna    C    T      0.5      1        2 
   5  chr5_40962820     ASom    C    T        0      0        2 
   5  chr5_40962820     HCab    C    T        0      0        2 
   5  chr5_40962820     HPrz    C    T        0      0        2 
   5  chr5_40962820     ZBoe    C    T        0      0        2 
   5  chr5_40962820     ZGre    C    T        0      0        2 
   5  chr5_40962820     ZHar    C    T        0      0        2 
   5  chr5_40962820   Sample    C    T        0      0        2 
   5  chr5_40975216     AAsi    A    C        0      0        2 
   5  chr5_40975216     AKia    A    C        0      0        2 
   5  chr5_40975216     AOna    A    C      0.5      1        2 
   5  chr5_40975216     ASom    A    C        0      0        2 
   5  chr5_40975216     HCab    A    C        0      0        2 
   5  chr5_40975216     HPrz    A    C        0      0        2 
   5  chr5_40975216     ZBoe    A    C        0      0        2 
   5  chr5_40975216     ZGre    A    C        0      0        2 
   5  chr5_40975216     ZHar    A    C        0      0        2 
   5  chr5_40975216   Sample    A    C        0      0        2 
   5  chr5_40990870     AAsi    C    T        0      0        2 
   5  chr5_40990870     AKia    C    T        0      0        2 
   5  chr5_40990870     AOna    C    T      0.5      1        2 
   5  chr5_40990870     ASom    C    T        0      0        2 
   5  chr5_40990870     HCab    C    T        0      0        2 
   5  chr5_40990870     HPrz    C    T        0      0        2 
   5  chr5_40990870     ZBoe    C    T        0      0        2 
   5  chr5_40990870     ZGre    C    T        0      0        2 
   5  chr5_40990870     ZHar    C    T        0      0        2 
   5  chr5_40990870   Sample    C    T        0      0        2 
   5  chr5_40991748     AAsi    G    A        0      0        2 
   5  chr5_40991748     AKia    G    A        0      0        2 
   5  chr5_40991748     AOna    G    A        0      0        2 
   5  chr5_40991748     ASom    G    A        0      0        2 
   5  chr5_40991748     HCab    G    A        0      0        2 
   5  chr5_40991748     HPrz    G    A        0      0        2 
   5  chr5_40991748     ZBoe    G    A        0      0        2 
   5  chr5_40991748     ZGre    G    A        1      2        2 
   5  chr5_40991748     ZHar    G    A        0      0        2 
   5  chr5_40991748   Sample    G    A        0      0        2 
   5  chr5_40994704     AAsi    G    A        0      0        2 
   5  chr5_40994704     AKia    G    A        0      0        2 
   5  chr5_40994704     AOna    G    A      0.5      1        2 
   5  chr5_40994704     ASom    G    A        0      0        2 
   5  chr5_40994704     HCab    G    A        0      0        2 
   5  chr5_40994704     HPrz    G    A        0      0        2 
   5  chr5_40994704     ZBoe    G    A        0      0        2 
   5  chr5_40994704     ZGre    G    A        0      0        2 
   5  chr5_40994704     ZHar    G    A        0      0        2 
   5  chr5_40994704   Sample    G    A        0      0        2 
   5  chr5_41006869     AAsi    A    G        0      0        2 
   5  chr5_41006869     AKia    A    G        0      0        2 
   5  chr5_41006869     AOna    A    G        0      0        2 
   5  chr5_41006869     ASom    A    G        0      0        2 
   5  chr5_41006869     HCab    A    G        0      0        2 
   5  chr5_41006869     HPrz    A    G        0      0        2 
   5  chr5_41006869     ZBoe    A    G        0      0        2 
   5  chr5_41006869     ZGre    A    G      0.5      1        2 
   5  chr5_41006869     ZHar    A    G        0      0        2 
   5  chr5_41006869   Sample    A    G        0      0        2 
   5  chr5_41019345     AAsi    A    G      0.5      1        2 
   5  chr5_41019345     AKia    A    G        0      0        2 
   5  chr5_41019345     AOna    A    G        0      0        2 
   5  chr5_41019345     ASom    A    G      0.5      1        2 
   5  chr5_41019345     HCab    A    G        0      0        2 
   5  chr5_41019345     HPrz    A    G        0      0        2 
   5  chr5_41019345     ZBoe    A    G        0      0        2 
   5  chr5_41019345     ZGre    A    G        0      0        2 
   5  chr5_41019345     ZHar    A    G        0      0        2 
   5  chr5_41019345   Sample    A    G        0      0        2 
   5  chr5_41026675     AAsi    A    G        0      0        2 
   5  chr5_41026675     AKia    A    G        0      0        2 
   5  chr5_41026675     AOna    A    G        0      0        2 
   5  chr5_41026675     ASom    A    G      0.5      1        2 
   5  chr5_41026675     HCab    A    G        0      0        2 
   5  chr5_41026675     HPrz    A    G        0      0        2 
   5  chr5_41026675     ZBoe    A    G        0      0        2 
   5  chr5_41026675     ZGre    A    G        0      0        2 
   5  chr5_41026675     ZHar    A    G        0      0        2 
   5  chr5_41026675   Sample    A    G        0      0        2 
   5  chr5_41029511     AAsi    T    C        0      0        2 
   5  chr5_41029511     AKia    T    C        0      0        2 
   5  chr5_41029511     AOna    T    C        0      0        2 
   5  chr5_41029511     ASom    T    C        0      0        2 
   5  chr5_41029511     HCab    T    C        0      0        2 
   5  chr5_41029511     HPrz    T    C        0      0        2 
   5  chr5_41029511     ZBoe    T    C      0.5      1        2 
   5  chr5_41029511     ZGre    T    C        0      0        2 
   5  chr5_41029511     ZHar    T    C        0      0        2 
   5  chr5_41029511   Sample    T    C        0      0        2 
   5  chr5_41048564     AAsi    G    A        0      0        2 
   5  chr5_41048564     AKia    G    A      0.5      1        2 
   5  chr5_41048564     AOna    G    A        0      0        2 
   5  chr5_41048564     ASom    G    A        0      0        2 
   5  chr5_41048564     HCab    G    A        0      0        2 
   5  chr5_41048564     HPrz    G    A        0      0        2 
   5  chr5_41048564     ZBoe    G    A        0      0        2 
   5  chr5_41048564     ZGre    G    A        0      0        2 
   5  chr5_41048564     ZHar    G    A        0      0        2 
   5  chr5_41048564   Sample    G    A        0      0        2 
   5  chr5_41052804     AAsi    G    A        1      2        2 
   5  chr5_41052804     AKia    G    A        1      2        2 
   5  chr5_41052804     AOna    G    A        0      0        2 
   5  chr5_41052804     ASom    G    A      0.5      1        2 
   5  chr5_41052804     HCab    G    A        0      0        2 
   5  chr5_41052804     HPrz    G    A        0      0        2 
   5  chr5_41052804     ZBoe    G    A        0      0        2 
   5  chr5_41052804     ZGre    G    A        0      0        2 
   5  chr5_41052804     ZHar    G    A        0      0        2 
   5  chr5_41052804   Sample    G    A        1      2        2 
   5  chr5_41076323     AAsi    A    G        0      0        2 
   5  chr5_41076323     AKia    A    G        1      2        2 
   5  chr5_41076323     AOna    A    G        0      0        2 
   5  chr5_41076323     ASom    A    G        0      0        2 
   5  chr5_41076323     HCab    A    G        0      0        2 
   5  chr5_41076323     HPrz    A    G        0      0        2 
   5  chr5_41076323     ZBoe    A    G        0      0        2 
   5  chr5_41076323     ZGre    A    G        0      0        2 
   5  chr5_41076323     ZHar    A    G        0      0        2 
   5  chr5_41076323   Sample    A    G        0      0        2 
   5  chr5_41101733     AAsi    A    G        0      0        2 
   5  chr5_41101733     AKia    A    G        0      0        2 
   5  chr5_41101733     AOna    A    G        1      2        2 
   5  chr5_41101733     ASom    A    G        0      0        2 
   5  chr5_41101733     HCab    A    G        0      0        2 
   5  chr5_41101733     HPrz    A    G        0      0        2 
   5  chr5_41101733     ZBoe    A    G        0      0        2 
   5  chr5_41101733     ZGre    A    G        0      0        2 
   5  chr5_41101733     ZHar    A    G        0      0        2 
   5  chr5_41101733   Sample    A    G        0      0        2 
   5  chr5_41121407     AAsi    T    C        0      0        2 
   5  chr5_41121407     AKia    T    C        0      0        2 
   5  chr5_41121407     AOna    T    C        0      0        2 
   5  chr5_41121407     ASom    T    C        0      0        2 
   5  chr5_41121407     HCab    T    C        0      0        2 
   5  chr5_41121407     HPrz    T    C        0      0        2 
   5  chr5_41121407     ZBoe    T    C        0      0        2 
   5  chr5_41121407     ZGre    T    C        0      0        2 
   5  chr5_41121407     ZHar    T    C      0.5      1        2 
   5  chr5_41121407   Sample    T    C        0      0        2 
   5  chr5_41126174     AAsi    T    C        0      0        2 
   5  chr5_41126174     AKia    T    C        0      0        2 
   5  chr5_41126174     AOna    T    C        0      0        2 
   5  chr5_41126174     ASom    T    C        0      0        2 
   5  chr5_41126174     HCab    T    C        0      0        2 
   5  chr5_41126174     HPrz    T    C        0      0        2 
   5  chr5_41126174     ZBoe    T    C        0      0        2 
   5  chr5_41126174     ZGre    T    C        0      0        2 
   5  chr5_41126174     ZHar    T    C        1      2        2 
   5  chr5_41126174   Sample    T    C        0      0        2 
   5  chr5_41128226     AAsi    C    G        0      0        2 
   5  chr5_41128226     AKia    C    G        0      0        2 
   5  chr5_41128226     AOna    C    G        0      0        2 
   5  chr5_41128226     ASom    C    G      0.5      1        2 
   5  chr5_41128226     HCab    C    G        0      0        2 
   5  chr5_41128226     HPrz    C    G        0      0        2 
   5  chr5_41128226     ZBoe    C    G        0      0        2 
   5  chr5_41128226     ZGre    C    G        0      0        2 
   5  chr5_41128226     ZHar    C    G        0      0        2 
   5  chr5_41128226   Sample    C    G        0      0        2 
   5  chr5_41134784     AAsi    C    G        0      0        2 
   5  chr5_41134784     AKia    C    G        0      0        2 
   5  chr5_41134784     AOna    C    G      0.5      1        2 
   5  chr5_41134784     ASom    C    G        0      0        2 
   5  chr5_41134784     HCab    C    G        0      0        2 
   5  chr5_41134784     HPrz    C    G        0      0        2 
   5  chr5_41134784     ZBoe    C    G        0      0        2 
   5  chr5_41134784     ZGre    C    G        0      0        2 
   5  chr5_41134784     ZHar    C    G        0      0        2 
   5  chr5_41134784   Sample    C    G        0      0        2 
   5  chr5_41136146     AAsi    C    A        0      0        2 
   5  chr5_41136146     AKia    C    A        0      0        2 
   5  chr5_41136146     AOna    C    A        0      0        2 
   5  chr5_41136146     ASom    C    A      0.5      1        2 
   5  chr5_41136146     HCab    C    A        0      0        2 
   5  chr5_41136146     HPrz    C    A        0      0        2 
   5  chr5_41136146     ZBoe    C    A        0      0        2 
   5  chr5_41136146     ZGre    C    A        0      0        2 
   5  chr5_41136146     ZHar    C    A        0      0        2 
   5  chr5_41136146   Sample    C    A        0      0        2 
   5  chr5_41145427     AAsi    G    A        0      0        2 
   5  chr5_41145427     AKia    G    A        0      0        2 
   5  chr5_41145427     AOna    G    A        0      0        2 
   5  chr5_41145427     ASom    G    A        0      0        2 
   5  chr5_41145427     HCab    G    A        1      2        2 
   5  chr5_41145427     HPrz    G    A        1      2        2 
   5  chr5_41145427     ZBoe    G    A        0      0        2 
   5  chr5_41145427     ZGre    G    A        0      0        2 
   5  chr5_41145427     ZHar    G    A        0      0        2 
   5  chr5_41145427   Sample    G    A        0      0        2 
   5  chr5_41146008     AAsi    C    T        0      0        2 
   5  chr5_41146008     AKia    C    T        0      0        2 
   5  chr5_41146008     AOna    C    T        0      0        2 
   5  chr5_41146008     ASom    C    T        0      0        2 
   5  chr5_41146008     HCab    C    T        1      2        2 
   5  chr5_41146008     HPrz    C    T        1      2        2 
   5  chr5_41146008     ZBoe    C    T        0      0        2 
   5  chr5_41146008     ZGre    C    T        0      0        2 
   5  chr5_41146008     ZHar    C    T        0      0        2 
   5  chr5_41146008   Sample    C    T        0      0        2 
   5  chr5_41146657     AAsi    T    G        0      0        2 
   5  chr5_41146657     AKia    T    G        0      0        2 
   5  chr5_41146657     AOna    T    G        0      0        2 
   5  chr5_41146657     ASom    T    G        0      0        2 
   5  chr5_41146657     HCab    T    G        1      2        2 
   5  chr5_41146657     HPrz    T    G        1      2        2 
   5  chr5_41146657     ZBoe    T    G        0      0        2 
   5  chr5_41146657     ZGre    T    G        0      0        2 
   5  chr5_41146657     ZHar    T    G        0      0        2 
   5  chr5_41146657   Sample    T    G        0      0        2 
   5  chr5_41146813     AAsi    A    G        0      0        2 
   5  chr5_41146813     AKia    A    G        1      2        2 
   5  chr5_41146813     AOna    A    G        0      0        2 
   5  chr5_41146813     ASom    A    G        0      0        2 
   5  chr5_41146813     HCab    A    G        0      0        2 
   5  chr5_41146813     HPrz    A    G        0      0        2 
   5  chr5_41146813     ZBoe    A    G        0      0        2 
   5  chr5_41146813     ZGre    A    G        0      0        2 
   5  chr5_41146813     ZHar    A    G        0      0        2 
   5  chr5_41146813   Sample    A    G        0      0        2 
   5  chr5_41149243     AAsi    T    G        0      0        2 
   5  chr5_41149243     AKia    T    G        0      0        2 
   5  chr5_41149243     AOna    T    G        0      0        2 
   5  chr5_41149243     ASom    T    G        0      0        2 
   5  chr5_41149243     HCab    T    G        1      2        2 
   5  chr5_41149243     HPrz    T    G        1      2        2 
   5  chr5_41149243     ZBoe    T    G        0      0        2 
   5  chr5_41149243     ZGre    T    G        0      0        2 
   5  chr5_41149243     ZHar    T    G        0      0        2 
   5  chr5_41149243   Sample    T    G        0      0        2 
   5  chr5_41160855     AAsi    T    C        0      0        2 
   5  chr5_41160855     AKia    T    C        0      0        2 
   5  chr5_41160855     AOna    T    C      0.5      1        2 
   5  chr5_41160855     ASom    T    C        0      0        2 
   5  chr5_41160855     HCab    T    C        0      0        2 
   5  chr5_41160855     HPrz    T    C        0      0        2 
   5  chr5_41160855     ZBoe    T    C        0      0        2 
   5  chr5_41160855     ZGre    T    C        0      0        2 
   5  chr5_41160855     ZHar    T    C        0      0        2 
   5  chr5_41160855   Sample    T    C        0      0        2 
   5  chr5_41161859     AAsi    A    C        0      0        2 
   5  chr5_41161859     AKia    A    C        0      0        2 
   5  chr5_41161859     AOna    A    C      0.5      1        2 
   5  chr5_41161859     ASom    A    C        0      0        2 
   5  chr5_41161859     HCab    A    C        0      0        2 
   5  chr5_41161859     HPrz    A    C        0      0        2 
   5  chr5_41161859     ZBoe    A    C        0      0        2 
   5  chr5_41161859     ZGre    A    C        0      0        2 
   5  chr5_41161859     ZHar    A    C        0      0        2 
   5  chr5_41161859   Sample    A    C        0      0        2 
   5  chr5_41162199     AAsi    T    G        0      0        2 
   5  chr5_41162199     AKia    T    G        1      2        2 
   5  chr5_41162199     AOna    T    G      0.5      1        2 
   5  chr5_41162199     ASom    T    G        0      0        2 
   5  chr5_41162199     HCab    T    G        0      0        2 
   5  chr5_41162199     HPrz    T    G        0      0        2 
   5  chr5_41162199     ZBoe    T    G        0      0        2 
   5  chr5_41162199     ZGre    T    G        0      0        2 
   5  chr5_41162199     ZHar    T    G        0      0        2 
   5  chr5_41162199   Sample    T    G        0      0        2 
   5  chr5_41163554     AAsi    T    G        0      0        2 
   5  chr5_41163554     AKia    T    G        0      0        2 
   5  chr5_41163554     AOna    T    G        0      0        2 
   5  chr5_41163554     ASom    T    G        0      0        2 
   5  chr5_41163554     HCab    T    G        1      2        2 
   5  chr5_41163554     HPrz    T    G        1      2        2 
   5  chr5_41163554     ZBoe    T    G        0      0        2 
   5  chr5_41163554     ZGre    T    G        0      0        2 
   5  chr5_41163554     ZHar    T    G        0      0        2 
   5  chr5_41163554   Sample    T    G        0      0        2 
   5  chr5_41176858     AAsi    G    A        0      0        2 
   5  chr5_41176858     AKia    G    A        0      0        2 
   5  chr5_41176858     AOna    G    A        0      0        2 
   5  chr5_41176858     ASom    G    A        0      0        2 
   5  chr5_41176858     HCab    G    A        0      0        2 
   5  chr5_41176858     HPrz    G    A      0.5      1        2 
   5  chr5_41176858     ZBoe    G    A        0      0        2 
   5  chr5_41176858     ZGre    G    A        0      0        2 
   5  chr5_41176858     ZHar    G    A        0      0        2 
   5  chr5_41176858   Sample    G    A        0      0        2 
   5  chr5_41188204     AAsi    G    C        0      0        2 
   5  chr5_41188204     AKia    G    C        0      0        2 
   5  chr5_41188204     AOna    G    C        0      0        2 
   5  chr5_41188204     ASom    G    C        0      0        2 
   5  chr5_41188204     HCab    G    C        1      2        2 
   5  chr5_41188204     HPrz    G    C        1      2        2 
   5  chr5_41188204     ZBoe    G    C        0      0        2 
   5  chr5_41188204     ZGre    G    C        0      0        2 
   5  chr5_41188204     ZHar    G    C        0      0        2 
   5  chr5_41188204   Sample    G    C        0      0        2 
   5  chr5_41191337     AAsi    A    C        0      0        2 
   5  chr5_41191337     AKia    A    C        1      2        2 
   5  chr5_41191337     AOna    A    C      0.5      1        2 
   5  chr5_41191337     ASom    A    C        0      0        2 
   5  chr5_41191337     HCab    A    C        0      0        2 
   5  chr5_41191337     HPrz    A    C        0      0        2 
   5  chr5_41191337     ZBoe    A    C        0      0        2 
   5  chr5_41191337     ZGre    A    C        0      0        2 
   5  chr5_41191337     ZHar    A    C        0      0        2 
   5  chr5_41191337   Sample    A    C        0      0        2 
   5  chr5_41194132     AAsi    G    A        0      0        2 
   5  chr5_41194132     AKia    G    A        0      0        2 
   5  chr5_41194132     AOna    G    A        0      0        2 
   5  chr5_41194132     ASom    G    A        0      0        2 
   5  chr5_41194132     HCab    G    A        0      0        2 
   5  chr5_41194132     HPrz    G    A        0      0        2 
   5  chr5_41194132     ZBoe    G    A      0.5      1        2 
   5  chr5_41194132     ZGre    G    A        0      0        2 
   5  chr5_41194132     ZHar    G    A        0      0        2 
   5  chr5_41194132   Sample    G    A        0      0        2 
   5  chr5_41205759     AAsi    C    A        0      0        2 
   5  chr5_41205759     AKia    C    A      0.5      1        2 
   5  chr5_41205759     AOna    C    A        0      0        2 
   5  chr5_41205759     ASom    C    A        0      0        2 
   5  chr5_41205759     HCab    C    A        0      0        2 
   5  chr5_41205759     HPrz    C    A        0      0        2 
   5  chr5_41205759     ZBoe    C    A        0      0        2 
   5  chr5_41205759     ZGre    C    A        0      0        2 
   5  chr5_41205759     ZHar    C    A        0      0        2 
   5  chr5_41205759   Sample    C    A        0      0        2 
   5  chr5_41211254     AAsi    A    G        0      0        2 
   5  chr5_41211254     AKia    A    G        1      2        2 
   5  chr5_41211254     AOna    A    G      0.5      1        2 
   5  chr5_41211254     ASom    A    G        0      0        2 
   5  chr5_41211254     HCab    A    G        0      0        2 
   5  chr5_41211254     HPrz    A    G        0      0        2 
   5  chr5_41211254     ZBoe    A    G        0      0        2 
   5  chr5_41211254     ZGre    A    G        0      0        2 
   5  chr5_41211254     ZHar    A    G        0      0        2 
   5  chr5_41211254   Sample    A    G        0      0        2 
   5  chr5_41226931     AAsi    A    C        0      0        2 
   5  chr5_41226931     AKia    A    C        0      0        2 
   5  chr5_41226931     AOna    A    C        0      0        2 
   5  chr5_41226931     ASom    A    C        0      0        2 
   5  chr5_41226931     HCab    A    C        1      2        2 
   5  chr5_41226931     HPrz    A    C        1      2        2 
   5  chr5_41226931     ZBoe    A    C        0      0        2 
   5  chr5_41226931     ZGre    A    C        0      0        2 
   5  chr5_41226931     ZHar    A    C        0      0        2 
   5  chr5_41226931   Sample    A    C        0      0        2 
   5  chr5_41230442     AAsi    G    A        1      2        2 
   5  chr5_41230442     AKia    G    A        0      0        2 
   5  chr5_41230442     AOna    G    A        0      0        2 
   5  chr5_41230442     ASom    G    A        1      2        2 
   5  chr5_41230442     HCab    G    A        0      0        2 
   5  chr5_41230442     HPrz    G    A        0      0        2 
   5  chr5_41230442     ZBoe    G    A        0      0        2 
   5  chr5_41230442     ZGre    G    A        0      0        2 
   5  chr5_41230442     ZHar    G    A        0      0        2 
   5  chr5_41230442   Sample    G    A        1      2        2 
   5  chr5_41233853     AAsi    C    T        1      2        2 
   5  chr5_41233853     AKia    C    T        0      0        2 
   5  chr5_41233853     AOna    C    T        0      0        2 
   5  chr5_41233853     ASom    C    T        1      2        2 
   5  chr5_41233853     HCab    C    T        0      0        2 
   5  chr5_41233853     HPrz    C    T        0      0        2 
   5  chr5_41233853     ZBoe    C    T        0      0        2 
   5  chr5_41233853     ZGre    C    T        0      0        2 
   5  chr5_41233853     ZHar    C    T        0      0        2 
   5  chr5_41233853   Sample    C    T        1      2        2 
   5  chr5_41236489     AAsi    T    C        0      0        2 
   5  chr5_41236489     AKia    T    C        0      0        2 
   5  chr5_41236489     AOna    T    C        0      0        2 
   5  chr5_41236489     ASom    T    C      0.5      1        2 
   5  chr5_41236489     HCab    T    C        0      0        2 
   5  chr5_41236489     HPrz    T    C        0      0        2 
   5  chr5_41236489     ZBoe    T    C        0      0        2 
   5  chr5_41236489     ZGre    T    C        0      0        2 
   5  chr5_41236489     ZHar    T    C        0      0        2 
   5  chr5_41236489   Sample    T    C        0      0        2 
   5  chr5_41237111     AAsi    A    G        0      0        2 
   5  chr5_41237111     AKia    A    G        0      0        2 
   5  chr5_41237111     AOna    A    G        0      0        2 
   5  chr5_41237111     ASom    A    G      0.5      1        2 
   5  chr5_41237111     HCab    A    G        0      0        2 
   5  chr5_41237111     HPrz    A    G        0      0        2 
   5  chr5_41237111     ZBoe    A    G        0      0        2 
   5  chr5_41237111     ZGre    A    G        0      0        2 
   5  chr5_41237111     ZHar    A    G        0      0        2 
   5  chr5_41237111   Sample    A    G        0      0        2 
   5  chr5_41238728     AAsi    G    A        0      0        2 
   5  chr5_41238728     AKia    G    A        0      0        2 
   5  chr5_41238728     AOna    G    A        0      0        2 
   5  chr5_41238728     ASom    G    A        0      0        2 
   5  chr5_41238728     HCab    G    A        1      2        2 
   5  chr5_41238728     HPrz    G    A        1      2        2 
   5  chr5_41238728     ZBoe    G    A        0      0        2 
   5  chr5_41238728     ZGre    G    A        0      0        2 
   5  chr5_41238728     ZHar    G    A        0      0        2 
   5  chr5_41238728   Sample    G    A        0      0        2 
   5  chr5_41239739     AAsi    G    A        0      0        2 
   5  chr5_41239739     AKia    G    A        0      0        2 
   5  chr5_41239739     AOna    G    A        0      0        2 
   5  chr5_41239739     ASom    G    A        0      0        2 
   5  chr5_41239739     HCab    G    A        0      0        2 
   5  chr5_41239739     HPrz    G    A        0      0        2 
   5  chr5_41239739     ZBoe    G    A        0      0        2 
   5  chr5_41239739     ZGre    G    A        1      2        2 
   5  chr5_41239739     ZHar    G    A        0      0        2 
   5  chr5_41239739   Sample    G    A        0      0        2 
   5  chr5_41240981     AAsi    C    G        0      0        2 
   5  chr5_41240981     AKia    C    G        0      0        2 
   5  chr5_41240981     AOna    C    G        0      0        2 
   5  chr5_41240981     ASom    C    G        0      0        2 
   5  chr5_41240981     HCab    C    G        1      2        2 
   5  chr5_41240981     HPrz    C    G        1      2        2 
   5  chr5_41240981     ZBoe    C    G        0      0        2 
   5  chr5_41240981     ZGre    C    G        0      0        2 
   5  chr5_41240981     ZHar    C    G        0      0        2 
   5  chr5_41240981   Sample    C    G        0      0        2 
   5  chr5_41247612     AAsi    A    G        0      0        2 
   5  chr5_41247612     AKia    A    G        1      2        2 
   5  chr5_41247612     AOna    A    G        0      0        2 
   5  chr5_41247612     ASom    A    G        0      0        2 
   5  chr5_41247612     HCab    A    G        0      0        2 
   5  chr5_41247612     HPrz    A    G        0      0        2 
   5  chr5_41247612     ZBoe    A    G        0      0        2 
   5  chr5_41247612     ZGre    A    G        0      0        2 
   5  chr5_41247612     ZHar    A    G        0      0        2 
   5  chr5_41247612   Sample    A    G        0      0        2 
   5  chr5_41249925     AAsi    A    G        0      0        2 
   5  chr5_41249925     AKia    A    G        0      0        2 
   5  chr5_41249925     AOna    A    G      0.5      1        2 
   5  chr5_41249925     ASom    A    G        0      0        2 
   5  chr5_41249925     HCab    A    G        0      0        2 
   5  chr5_41249925     HPrz    A    G        0      0        2 
   5  chr5_41249925     ZBoe    A    G        0      0        2 
   5  chr5_41249925     ZGre    A    G        0      0        2 
   5  chr5_41249925     ZHar    A    G        0      0        2 
   5  chr5_41249925   Sample    A    G        0      0        2 
   5  chr5_41262830     AAsi    C    T        0      0        2 
   5  chr5_41262830     AKia    C    T        0      0        2 
   5  chr5_41262830     AOna    C    T        0      0        2 
   5  chr5_41262830     ASom    C    T        0      0        2 
   5  chr5_41262830     HCab    C    T        0      0        2 
   5  chr5_41262830     HPrz    C    T      0.5      1        2 
   5  chr5_41262830     ZBoe    C    T        0      0        2 
   5  chr5_41262830     ZGre    C    T        0      0        2 
   5  chr5_41262830     ZHar    C    T        0      0        2 
   5  chr5_41262830   Sample    C    T        0      0        2 
   5  chr5_41262935     AAsi    C    T        0      0        2 
   5  chr5_41262935     AKia    C    T        0      0        2 
   5  chr5_41262935     AOna    C    T        0      0        2 
   5  chr5_41262935     ASom    C    T        0      0        2 
   5  chr5_41262935     HCab    C    T        1      2        2 
   5  chr5_41262935     HPrz    C    T        1      2        2 
   5  chr5_41262935     ZBoe    C    T        0      0        2 
   5  chr5_41262935     ZGre    C    T        0      0        2 
   5  chr5_41262935     ZHar    C    T        0      0        2 
   5  chr5_41262935   Sample    C    T        0      0        2 
   5  chr5_41266501     AAsi    C    T        0      0        2 
   5  chr5_41266501     AKia    C    T        0      0        2 
   5  chr5_41266501     AOna    C    T        0      0        2 
   5  chr5_41266501     ASom    C    T        0      0        2 
   5  chr5_41266501     HCab    C    T        0      0        2 
   5  chr5_41266501     HPrz    C    T        0      0        2 
   5  chr5_41266501     ZBoe    C    T      0.5      1        2 
   5  chr5_41266501     ZGre    C    T        0      0        2 
   5  chr5_41266501     ZHar    C    T        0      0        2 
   5  chr5_41266501   Sample    C    T        0      0        2 
   5  chr5_41275906     AAsi    T    C        0      0        2 
   5  chr5_41275906     AKia    T    C        0      0        2 
   5  chr5_41275906     AOna    T    C        0      0        2 
   5  chr5_41275906     ASom    T    C        1      2        2 
   5  chr5_41275906     HCab    T    C        0      0        2 
   5  chr5_41275906     HPrz    T    C        0      0        2 
   5  chr5_41275906     ZBoe    T    C        0      0        2 
   5  chr5_41275906     ZGre    T    C        0      0        2 
   5  chr5_41275906     ZHar    T    C        0      0        2 
   5  chr5_41275906   Sample    T    C        0      0        2 
   5  chr5_41278536     AAsi    G    A        1      2        2 
   5  chr5_41278536     AKia    G    A        0      0        2 
   5  chr5_41278536     AOna    G    A        0      0        2 
   5  chr5_41278536     ASom    G    A        1      2        2 
   5  chr5_41278536     HCab    G    A        0      0        2 
   5  chr5_41278536     HPrz    G    A        0      0        2 
   5  chr5_41278536     ZBoe    G    A        0      0        2 
   5  chr5_41278536     ZGre    G    A        0      0        2 
   5  chr5_41278536     ZHar    G    A        0      0        2 
   5  chr5_41278536   Sample    G    A        1      2        2 
   5  chr5_41278576     AAsi    A    T        0      0        2 
   5  chr5_41278576     AKia    A    T        0      0        2 
   5  chr5_41278576     AOna    A    T        0      0        2 
   5  chr5_41278576     ASom    A    T        0      0        2 
   5  chr5_41278576     HCab    A    T        1      2        2 
   5  chr5_41278576     HPrz    A    T        1      2        2 
   5  chr5_41278576     ZBoe    A    T        0      0        2 
   5  chr5_41278576     ZGre    A    T        0      0        2 
   5  chr5_41278576     ZHar    A    T        0      0        2 
   5  chr5_41278576   Sample    A    T        0      0        2 
   5  chr5_41279143     AAsi    T    C        0      0        2 
   5  chr5_41279143     AKia    T    C        0      0        2 
   5  chr5_41279143     AOna    T    C        0      0        2 
   5  chr5_41279143     ASom    T    C        0      0        2 
   5  chr5_41279143     HCab    T    C        0      0        2 
   5  chr5_41279143     HPrz    T    C      0.5      1        2 
   5  chr5_41279143     ZBoe    T    C        0      0        2 
   5  chr5_41279143     ZGre    T    C        0      0        2 
   5  chr5_41279143     ZHar    T    C        0      0        2 
   5  chr5_41279143   Sample    T    C        0      0        2 
   5  chr5_41280933     AAsi    C    A        0      0        2 
   5  chr5_41280933     AKia    C    A        0      0        2 
   5  chr5_41280933     AOna    C    A        0      0        2 
   5  chr5_41280933     ASom    C    A        0      0        2 
   5  chr5_41280933     HCab    C    A        0      0        2 
   5  chr5_41280933     HPrz    C    A        0      0        2 
   5  chr5_41280933     ZBoe    C    A      0.5      1        2 
   5  chr5_41280933     ZGre    C    A        0      0        2 
   5  chr5_41280933     ZHar    C    A        0      0        2 
   5  chr5_41280933   Sample    C    A        0      0        2 
   5  chr5_41281836     AAsi    A    T        0      0        2 
   5  chr5_41281836     AKia    A    T        0      0        2 
   5  chr5_41281836     AOna    A    T        0      0        2 
   5  chr5_41281836     ASom    A    T        0      0        2 
   5  chr5_41281836     HCab    A    T        0      0        2 
   5  chr5_41281836     HPrz    A    T        0      0        2 
   5  chr5_41281836     ZBoe    A    T      0.5      1        2 
   5  chr5_41281836     ZGre    A    T        0      0        2 
   5  chr5_41281836     ZHar    A    T        0      0        2 
   5  chr5_41281836   Sample    A    T        0      0        2 
   5  chr5_41285838     AAsi    T    C        0      0        2 
   5  chr5_41285838     AKia    T    C        0      0        2 
   5  chr5_41285838     AOna    T    C        0      0        2 
   5  chr5_41285838     ASom    T    C        0      0        2 
   5  chr5_41285838     HCab    T    C        1      2        2 
   5  chr5_41285838     HPrz    T    C        1      2        2 
   5  chr5_41285838     ZBoe    T    C        0      0        2 
   5  chr5_41285838     ZGre    T    C        0      0        2 
   5  chr5_41285838     ZHar    T    C        0      0        2 
   5  chr5_41285838   Sample    T    C        0      0        2 
   5  chr5_41287740     AAsi    G    C        0      0        2 
   5  chr5_41287740     AKia    G    C        0      0        2 
   5  chr5_41287740     AOna    G    C        0      0        2 
   5  chr5_41287740     ASom    G    C        0      0        2 
   5  chr5_41287740     HCab    G    C        0      0        2 
   5  chr5_41287740     HPrz    G    C      0.5      1        2 
   5  chr5_41287740     ZBoe    G    C        0      0        2 
   5  chr5_41287740     ZGre    G    C        0      0        2 
   5  chr5_41287740     ZHar    G    C        0      0        2 
   5  chr5_41287740   Sample    G    C        0      0        2 
   5  chr5_41294473     AAsi    T    G        0      0        2 
   5  chr5_41294473     AKia    T    G        1      2        2 
   5  chr5_41294473     AOna    T    G        1      2        2 
   5  chr5_41294473     ASom    T    G        0      0        2 
   5  chr5_41294473     HCab    T    G        0      0        2 
   5  chr5_41294473     HPrz    T    G        0      0        2 
   5  chr5_41294473     ZBoe    T    G        0      0        2 
   5  chr5_41294473     ZGre    T    G        0      0        2 
   5  chr5_41294473     ZHar    T    G        0      0        2 
   5  chr5_41294473   Sample    T    G        0      0        2 
   5  chr5_41296601     AAsi    C    A        0      0        2 
   5  chr5_41296601     AKia    C    A        0      0        2 
   5  chr5_41296601     AOna    C    A        0      0        2 
   5  chr5_41296601     ASom    C    A        0      0        2 
   5  chr5_41296601     HCab    C    A        0      0        2 
   5  chr5_41296601     HPrz    C    A        0      0        2 
   5  chr5_41296601     ZBoe    C    A        0      0        2 
   5  chr5_41296601     ZGre    C    A        0      0        2 
   5  chr5_41296601     ZHar    C    A        1      2        2 
   5  chr5_41296601   Sample    C    A        0      0        2 
   5  chr5_41298783     AAsi    A    G        0      0        2 
   5  chr5_41298783     AKia    A    G        0      0        2 
   5  chr5_41298783     AOna    A    G        0      0        2 
   5  chr5_41298783     ASom    A    G        0      0        2 
   5  chr5_41298783     HCab    A    G        1      2        2 
   5  chr5_41298783     HPrz    A    G        1      2        2 
   5  chr5_41298783     ZBoe    A    G        0      0        2 
   5  chr5_41298783     ZGre    A    G        0      0        2 
   5  chr5_41298783     ZHar    A    G        0      0        2 
   5  chr5_41298783   Sample    A    G        0      0        2 
   5  chr5_41310977     AAsi    C    A        0      0        2 
   5  chr5_41310977     AKia    C    A        0      0        2 
   5  chr5_41310977     AOna    C    A        0      0        2 
   5  chr5_41310977     ASom    C    A        0      0        2 
   5  chr5_41310977     HCab    C    A        0      0        2 
   5  chr5_41310977     HPrz    C    A        0      0        2 
   5  chr5_41310977     ZBoe    C    A        0      0        2 
   5  chr5_41310977     ZGre    C    A        0      0        2 
   5  chr5_41310977     ZHar    C    A        1      2        2 
   5  chr5_41310977   Sample    C    A        0      0        2 
   5  chr5_41315579     AAsi    T    G      0.5      1        2 
   5  chr5_41315579     AKia    T    G        0      0        2 
   5  chr5_41315579     AOna    T    G        0      0        2 
   5  chr5_41315579     ASom    T    G        0      0        2 
   5  chr5_41315579     HCab    T    G        0      0        2 
   5  chr5_41315579     HPrz    T    G        0      0        2 
   5  chr5_41315579     ZBoe    T    G        0      0        2 
   5  chr5_41315579     ZGre    T    G        0      0        2 
   5  chr5_41315579     ZHar    T    G        0      0        2 
   5  chr5_41315579   Sample    T    G        0      0        2 
   5  chr5_41316676     AAsi    G    A        1      2        2 
   5  chr5_41316676     AKia    G    A        1      2        2 
   5  chr5_41316676     AOna    G    A        1      2        2 
   5  chr5_41316676     ASom    G    A        1      2        2 
   5  chr5_41316676     HCab    G    A        0      0        2 
   5  chr5_41316676     HPrz    G    A        0      0        2 
   5  chr5_41316676     ZBoe    G    A        0      0        2 
   5  chr5_41316676     ZGre    G    A        0      0        2 
   5  chr5_41316676     ZHar    G    A        0      0        2 
   5  chr5_41316676   Sample    G    A        1      2        2 
   5  chr5_41321535     AAsi    A    G        0      0        2 
   5  chr5_41321535     AKia    A    G        0      0        2 
   5  chr5_41321535     AOna    A    G        0      0        2 
   5  chr5_41321535     ASom    A    G      0.5      1        2 
   5  chr5_41321535     HCab    A    G        0      0        2 
   5  chr5_41321535     HPrz    A    G        0      0        2 
   5  chr5_41321535     ZBoe    A    G        0      0        2 
   5  chr5_41321535     ZGre    A    G        0      0        2 
   5  chr5_41321535     ZHar    A    G        0      0        2 
   5  chr5_41321535   Sample    A    G        0      0        2 
   5  chr5_41332329     AAsi    G    C        0      0        2 
   5  chr5_41332329     AKia    G    C        0      0        2 
   5  chr5_41332329     AOna    G    C        0      0        2 
   5  chr5_41332329     ASom    G    C        0      0        2 
   5  chr5_41332329     HCab    G    C        1      2        2 
   5  chr5_41332329     HPrz    G    C        1      2        2 
   5  chr5_41332329     ZBoe    G    C        0      0        2 
   5  chr5_41332329     ZGre    G    C        0      0        2 
   5  chr5_41332329     ZHar    G    C        0      0        2 
   5  chr5_41332329   Sample    G    C        0      0        2 
   5  chr5_41335171     AAsi    A    G        0      0        2 
   5  chr5_41335171     AKia    A    G        0      0        2 
   5  chr5_41335171     AOna    A    G      0.5      1        2 
   5  chr5_41335171     ASom    A    G        0      0        2 
   5  chr5_41335171     HCab    A    G        1      2        2 
   5  chr5_41335171     HPrz    A    G        0      0        2 
   5  chr5_41335171     ZBoe    A    G        0      0        2 
   5  chr5_41335171     ZGre    A    G        0      0        2 
   5  chr5_41335171     ZHar    A    G        0      0        2 
   5  chr5_41335171   Sample    A    G        0      0        2 
   5  chr5_41337271     AAsi    T    C        0      0        2 
   5  chr5_41337271     AKia    T    C        0      0        2 
   5  chr5_41337271     AOna    T    C      0.5      1        2 
   5  chr5_41337271     ASom    T    C        0      0        2 
   5  chr5_41337271     HCab    T    C        0      0        2 
   5  chr5_41337271     HPrz    T    C        0      0        2 
   5  chr5_41337271     ZBoe    T    C        0      0        2 
   5  chr5_41337271     ZGre    T    C        0      0        2 
   5  chr5_41337271     ZHar    T    C        0      0        2 
   5  chr5_41337271   Sample    T    C        0      0        2 
   5  chr5_41341126     AAsi    A    G        0      0        2 
   5  chr5_41341126     AKia    A    G        0      0        2 
   5  chr5_41341126     AOna    A    G        0      0        2 
   5  chr5_41341126     ASom    A    G        0      0        2 
   5  chr5_41341126     HCab    A    G        1      2        2 
   5  chr5_41341126     HPrz    A    G        1      2        2 
   5  chr5_41341126     ZBoe    A    G        0      0        2 
   5  chr5_41341126     ZGre    A    G        0      0        2 
   5  chr5_41341126     ZHar    A    G        0      0        2 
   5  chr5_41341126   Sample    A    G        0      0        2 
   5  chr5_41341217     AAsi    T    C        0      0        2 
   5  chr5_41341217     AKia    T    C        0      0        2 
   5  chr5_41341217     AOna    T    C      0.5      1        2 
   5  chr5_41341217     ASom    T    C        0      0        2 
   5  chr5_41341217     HCab    T    C        0      0        2 
   5  chr5_41341217     HPrz    T    C        0      0        2 
   5  chr5_41341217     ZBoe    T    C        0      0        2 
   5  chr5_41341217     ZGre    T    C        0      0        2 
   5  chr5_41341217     ZHar    T    C        0      0        2 
   5  chr5_41341217   Sample    T    C        0      0        2 
   5  chr5_41344187     AAsi    G    A        0      0        2 
   5  chr5_41344187     AKia    G    A        0      0        2 
   5  chr5_41344187     AOna    G    A        0      0        2 
   5  chr5_41344187     ASom    G    A        0      0        2 
   5  chr5_41344187     HCab    G    A        0      0        2 
   5  chr5_41344187     HPrz    G    A      0.5      1        2 
   5  chr5_41344187     ZBoe    G    A        0      0        2 
   5  chr5_41344187     ZGre    G    A        0      0        2 
   5  chr5_41344187     ZHar    G    A        0      0        2 
   5  chr5_41344187   Sample    G    A        0      0        2 
   5  chr5_41345916     AAsi    C    T        0      0        2 
   5  chr5_41345916     AKia    C    T        0      0        2 
   5  chr5_41345916     AOna    C    T        0      0        2 
   5  chr5_41345916     ASom    C    T        0      0        2 
   5  chr5_41345916     HCab    C    T        1      2        2 
   5  chr5_41345916     HPrz    C    T        1      2        2 
   5  chr5_41345916     ZBoe    C    T        0      0        2 
   5  chr5_41345916     ZGre    C    T        0      0        2 
   5  chr5_41345916     ZHar    C    T        0      0        2 
   5  chr5_41345916   Sample    C    T        0      0        2 
   5  chr5_41346188     AAsi    A    C        0      0        2 
   5  chr5_41346188     AKia    A    C        0      0        2 
   5  chr5_41346188     AOna    A    C      0.5      1        2 
   5  chr5_41346188     ASom    A    C        0      0        2 
   5  chr5_41346188     HCab    A    C        0      0        2 
   5  chr5_41346188     HPrz    A    C        0      0        2 
   5  chr5_41346188     ZBoe    A    C        0      0        2 
   5  chr5_41346188     ZGre    A    C        0      0        2 
   5  chr5_41346188     ZHar    A    C        0      0        2 
   5  chr5_41346188   Sample    A    C        0      0        2 
   5  chr5_41348114     AAsi    T    A        0      0        2 
   5  chr5_41348114     AKia    T    A        0      0        2 
   5  chr5_41348114     AOna    T    A        0      0        2 
   5  chr5_41348114     ASom    T    A        0      0        2 
   5  chr5_41348114     HCab    T    A        0      0        2 
   5  chr5_41348114     HPrz    T    A        0      0        2 
   5  chr5_41348114     ZBoe    T    A        0      0        2 
   5  chr5_41348114     ZGre    T    A        0      0        2 
   5  chr5_41348114     ZHar    T    A        1      2        2 
   5  chr5_41348114   Sample    T    A        0      0        2 
   5  chr5_41348622     AAsi    T    C        0      0        2 
   5  chr5_41348622     AKia    T    C        0      0        2 
   5  chr5_41348622     AOna    T    C        0      0        2 
   5  chr5_41348622     ASom    T    C        0      0        2 
   5  chr5_41348622     HCab    T    C        1      2        2 
   5  chr5_41348622     HPrz    T    C        1      2        2 
   5  chr5_41348622     ZBoe    T    C        0      0        2 
   5  chr5_41348622     ZGre    T    C        0      0        2 
   5  chr5_41348622     ZHar    T    C        0      0        2 
   5  chr5_41348622   Sample    T    C        0      0        2 
   5  chr5_41349603     AAsi    T    G        0      0        2 
   5  chr5_41349603     AKia    T    G        0      0        2 
   5  chr5_41349603     AOna    T    G        0      0        2 
   5  chr5_41349603     ASom    T    G        0      0        2 
   5  chr5_41349603     HCab    T    G        0      0        2 
   5  chr5_41349603     HPrz    T    G        0      0        2 
   5  chr5_41349603     ZBoe    T    G        0      0        2 
   5  chr5_41349603     ZGre    T    G        0      0        2 
   5  chr5_41349603     ZHar    T    G      0.5      1        2 
   5  chr5_41349603   Sample    T    G        0      0        2 
   5  chr5_41349867     AAsi    A    G        1      2        2 
   5  chr5_41349867     AKia    A    G        0      0        2 
   5  chr5_41349867     AOna    A    G        0      0        2 
   5  chr5_41349867     ASom    A    G        1      2        2 
   5  chr5_41349867     HCab    A    G        0      0        2 
   5  chr5_41349867     HPrz    A    G        0      0        2 
   5  chr5_41349867     ZBoe    A    G        0      0        2 
   5  chr5_41349867     ZGre    A    G        0      0        2 
   5  chr5_41349867     ZHar    A    G        0      0        2 
   5  chr5_41349867   Sample    A    G        1      2        2 
   5  chr5_41354320     AAsi    C    A        1      2        2 
   5  chr5_41354320     AKia    C    A        1      2        2 
   5  chr5_41354320     AOna    C    A        1      2        2 
   5  chr5_41354320     ASom    C    A        1      2        2 
   5  chr5_41354320     HCab    C    A        0      0        2 
   5  chr5_41354320     HPrz    C    A        0      0        2 
   5  chr5_41354320     ZBoe    C    A        0      0        2 
   5  chr5_41354320     ZGre    C    A        0      0        2 
   5  chr5_41354320     ZHar    C    A        0      0        2 
   5  chr5_41354320   Sample    C    A        1      2        2 
   5  chr5_41357067     AAsi    A    G        0      0        2 
   5  chr5_41357067     AKia    A    G        0      0        2 
   5  chr5_41357067     AOna    A    G        0      0        2 
   5  chr5_41357067     ASom    A    G        0      0        2 
   5  chr5_41357067     HCab    A    G        1      2        2 
   5  chr5_41357067     HPrz    A    G        1      2        2 
   5  chr5_41357067     ZBoe    A    G        0      0        2 
   5  chr5_41357067     ZGre    A    G        0      0        2 
   5  chr5_41357067     ZHar    A    G        0      0        2 
   5  chr5_41357067   Sample    A    G        0      0        2 
   5  chr5_41361591     AAsi    T    C        0      0        2 
   5  chr5_41361591     AKia    T    C        0      0        2 
   5  chr5_41361591     AOna    T    C        0      0        2 
   5  chr5_41361591     ASom    T    C        0      0        2 
   5  chr5_41361591     HCab    T    C        1      2        2 
   5  chr5_41361591     HPrz    T    C        0      0        2 
   5  chr5_41361591     ZBoe    T    C        0      0        2 
   5  chr5_41361591     ZGre    T    C        0      0        2 
   5  chr5_41361591     ZHar    T    C        0      0        2 
   5  chr5_41361591   Sample    T    C        0      0        2 
   5  chr5_41364104     AAsi    A    C        0      0        2 
   5  chr5_41364104     AKia    A    C        1      2        2 
   5  chr5_41364104     AOna    A    C        1      2        2 
   5  chr5_41364104     ASom    A    C        0      0        2 
   5  chr5_41364104     HCab    A    C        0      0        2 
   5  chr5_41364104     HPrz    A    C        0      0        2 
   5  chr5_41364104     ZBoe    A    C        0      0        2 
   5  chr5_41364104     ZGre    A    C        0      0        2 
   5  chr5_41364104     ZHar    A    C        0      0        2 
   5  chr5_41364104   Sample    A    C        0      0        2 
   5  chr5_41364220     AAsi    C    G        0      0        2 
   5  chr5_41364220     AKia    C    G      0.5      1        2 
   5  chr5_41364220     AOna    C    G        0      0        2 
   5  chr5_41364220     ASom    C    G        0      0        2 
   5  chr5_41364220     HCab    C    G        0      0        2 
   5  chr5_41364220     HPrz    C    G        0      0        2 
   5  chr5_41364220     ZBoe    C    G        0      0        2 
   5  chr5_41364220     ZGre    C    G        0      0        2 
   5  chr5_41364220     ZHar    C    G        0      0        2 
   5  chr5_41364220   Sample    C    G        0      0        2 
   5  chr5_41365820     AAsi    A    G        0      0        2 
   5  chr5_41365820     AKia    A    G        0      0        2 
   5  chr5_41365820     AOna    A    G        0      0        2 
   5  chr5_41365820     ASom    A    G        0      0        2 
   5  chr5_41365820     HCab    A    G        1      2        2 
   5  chr5_41365820     HPrz    A    G        1      2        2 
   5  chr5_41365820     ZBoe    A    G        0      0        2 
   5  chr5_41365820     ZGre    A    G        0      0        2 
   5  chr5_41365820     ZHar    A    G        0      0        2 
   5  chr5_41365820   Sample    A    G        0      0        2 
   5  chr5_41369155     AAsi    T    A        0      0        2 
   5  chr5_41369155     AKia    T    A      0.5      1        2 
   5  chr5_41369155     AOna    T    A        0      0        2 
   5  chr5_41369155     ASom    T    A        0      0        2 
   5  chr5_41369155     HCab    T    A        0      0        2 
   5  chr5_41369155     HPrz    T    A        0      0        2 
   5  chr5_41369155     ZBoe    T    A        0      0        2 
   5  chr5_41369155     ZGre    T    A        0      0        2 
   5  chr5_41369155     ZHar    T    A        0      0        2 
   5  chr5_41369155   Sample    T    A        0      0        2 
   5  chr5_41369163     AAsi    G    A        1      2        2 
   5  chr5_41369163     AKia    G    A        0      0        2 
   5  chr5_41369163     AOna    G    A        0      0        2 
   5  chr5_41369163     ASom    G    A      0.5      1        2 
   5  chr5_41369163     HCab    G    A        1      2        2 
   5  chr5_41369163     HPrz    G    A        1      2        2 
   5  chr5_41369163     ZBoe    G    A        0      0        2 
   5  chr5_41369163     ZGre    G    A        0      0        2 
   5  chr5_41369163     ZHar    G    A        0      0        2 
   5  chr5_41369163   Sample    G    A        1      2        2 
   5  chr5_41373710     AAsi    T    C        0      0        2 
   5  chr5_41373710     AKia    T    C        0      0        2 
   5  chr5_41373710     AOna    T    C      0.5      1        2 
   5  chr5_41373710     ASom    T    C        0      0        2 
   5  chr5_41373710     HCab    T    C        0      0        2 
   5  chr5_41373710     HPrz    T    C        0      0        2 
   5  chr5_41373710     ZBoe    T    C        0      0        2 
   5  chr5_41373710     ZGre    T    C        0      0        2 
   5  chr5_41373710     ZHar    T    C        0      0        2 
   5  chr5_41373710   Sample    T    C        0      0        2 
   5  chr5_41374100     AAsi    T    C        0      0        2 
   5  chr5_41374100     AKia    T    C        0      0        2 
   5  chr5_41374100     AOna    T    C        0      0        2 
   5  chr5_41374100     ASom    T    C        0      0        2 
   5  chr5_41374100     HCab    T    C        0      0        2 
   5  chr5_41374100     HPrz    T    C      0.5      1        2 
   5  chr5_41374100     ZBoe    T    C        0      0        2 
   5  chr5_41374100     ZGre    T    C        0      0        2 
   5  chr5_41374100     ZHar    T    C        0      0        2 
   5  chr5_41374100   Sample    T    C        0      0        2 
   5  chr5_41374901     AAsi    A    G        0      0        2 
   5  chr5_41374901     AKia    A    G      0.5      1        2 
   5  chr5_41374901     AOna    A    G        0      0        2 
   5  chr5_41374901     ASom    A    G        0      0        2 
   5  chr5_41374901     HCab    A    G        0      0        2 
   5  chr5_41374901     HPrz    A    G        0      0        2 
   5  chr5_41374901     ZBoe    A    G        0      0        2 
   5  chr5_41374901     ZGre    A    G        0      0        2 
   5  chr5_41374901     ZHar    A    G        0      0        2 
   5  chr5_41374901   Sample    A    G        0      0        2 
   5  chr5_41380296     AAsi    T    G        0      0        2 
   5  chr5_41380296     AKia    T    G        0      0        2 
   5  chr5_41380296     AOna    T    G        0      0        2 
   5  chr5_41380296     ASom    T    G        0      0        2 
   5  chr5_41380296     HCab    T    G        1      2        2 
   5  chr5_41380296     HPrz    T    G        1      2        2 
   5  chr5_41380296     ZBoe    T    G        0      0        2 
   5  chr5_41380296     ZGre    T    G        0      0        2 
   5  chr5_41380296     ZHar    T    G        0      0        2 
   5  chr5_41380296   Sample    T    G        0      0        2 
   5  chr5_41383300     AAsi    A    G        0      0        2 
   5  chr5_41383300     AKia    A    G        0      0        2 
   5  chr5_41383300     AOna    A    G      0.5      1        2 
   5  chr5_41383300     ASom    A    G        0      0        2 
   5  chr5_41383300     HCab    A    G        0      0        2 
   5  chr5_41383300     HPrz    A    G        0      0        2 
   5  chr5_41383300     ZBoe    A    G        0      0        2 
   5  chr5_41383300     ZGre    A    G        0      0        2 
   5  chr5_41383300     ZHar    A    G        0      0        2 
   5  chr5_41383300   Sample    A    G        0      0        2 
   5  chr5_41392245     AAsi    G    T        0      0        2 
   5  chr5_41392245     AKia    G    T        0      0        2 
   5  chr5_41392245     AOna    G    T        0      0        2 
   5  chr5_41392245     ASom    G    T        0      0        2 
   5  chr5_41392245     HCab    G    T        0      0        2 
   5  chr5_41392245     HPrz    G    T        0      0        2 
   5  chr5_41392245     ZBoe    G    T        1      2        2 
   5  chr5_41392245     ZGre    G    T        0      0        2 
   5  chr5_41392245     ZHar    G    T        0      0        2 
   5  chr5_41392245   Sample    G    T        0      0        2 
   5  chr5_41392798     AAsi    T    C        0      0        2 
   5  chr5_41392798     AKia    T    C        0      0        2 
   5  chr5_41392798     AOna    T    C        0      0        2 
   5  chr5_41392798     ASom    T    C        0      0        2 
   5  chr5_41392798     HCab    T    C        0      0        2 
   5  chr5_41392798     HPrz    T    C        0      0        2 
   5  chr5_41392798     ZBoe    T    C        0      0        2 
   5  chr5_41392798     ZGre    T    C        1      2        2 
   5  chr5_41392798     ZHar    T    C        0      0        2 
   5  chr5_41392798   Sample    T    C        0      0        2 
   5  chr5_41395239     AAsi    A    G        0      0        2 
   5  chr5_41395239     AKia    A    G        0      0        2 
   5  chr5_41395239     AOna    A    G        0      0        2 
   5  chr5_41395239     ASom    A    G        0      0        2 
   5  chr5_41395239     HCab    A    G        1      2        2 
   5  chr5_41395239     HPrz    A    G        1      2        2 
   5  chr5_41395239     ZBoe    A    G        0      0        2 
   5  chr5_41395239     ZGre    A    G        0      0        2 
   5  chr5_41395239     ZHar    A    G        0      0        2 
   5  chr5_41395239   Sample    A    G        0      0        2 
   5  chr5_41402263     AAsi    C    T        0      0        2 
   5  chr5_41402263     AKia    C    T        0      0        2 
   5  chr5_41402263     AOna    C    T      0.5      1        2 
   5  chr5_41402263     ASom    C    T        0      0        2 
   5  chr5_41402263     HCab    C    T        0      0        2 
   5  chr5_41402263     HPrz    C    T        0      0        2 
   5  chr5_41402263     ZBoe    C    T        0      0        2 
   5  chr5_41402263     ZGre    C    T        0      0        2 
   5  chr5_41402263     ZHar    C    T        0      0        2 
   5  chr5_41402263   Sample    C    T        0      0        2 
   5  chr5_41408960     AAsi    G    A        0      0        2 
   5  chr5_41408960     AKia    G    A        0      0        2 
   5  chr5_41408960     AOna    G    A        0      0        2 
   5  chr5_41408960     ASom    G    A        0      0        2 
   5  chr5_41408960     HCab    G    A        0      0        2 
   5  chr5_41408960     HPrz    G    A        0      0        2 
   5  chr5_41408960     ZBoe    G    A        0      0        2 
   5  chr5_41408960     ZGre    G    A        1      2        2 
   5  chr5_41408960     ZHar    G    A        0      0        2 
   5  chr5_41408960   Sample    G    A        0      0        2 
   5  chr5_41413768     AAsi    A    G        0      0        2 
   5  chr5_41413768     AKia    A    G        0      0        2 
   5  chr5_41413768     AOna    A    G        0      0        2 
   5  chr5_41413768     ASom    A    G        0      0        2 
   5  chr5_41413768     HCab    A    G        0      0        2 
   5  chr5_41413768     HPrz    A    G        0      0        2 
   5  chr5_41413768     ZBoe    A    G        0      0        2 
   5  chr5_41413768     ZGre    A    G        1      2        2 
   5  chr5_41413768     ZHar    A    G        0      0        2 
   5  chr5_41413768   Sample    A    G        0      0        2 
   5  chr5_41421572     AAsi    C    T        0      0        2 
   5  chr5_41421572     AKia    C    T        0      0        2 
   5  chr5_41421572     AOna    C    T        0      0        2 
   5  chr5_41421572     ASom    C    T        0      0        2 
   5  chr5_41421572     HCab    C    T        1      2        2 
   5  chr5_41421572     HPrz    C    T        1      2        2 
   5  chr5_41421572     ZBoe    C    T        0      0        2 
   5  chr5_41421572     ZGre    C    T        0      0        2 
   5  chr5_41421572     ZHar    C    T        0      0        2 
   5  chr5_41421572   Sample    C    T        0      0        2 
   5  chr5_41454196     AAsi    T    A        0      0        2 
   5  chr5_41454196     AKia    T    A        0      0        2 
   5  chr5_41454196     AOna    T    A        0      0        2 
   5  chr5_41454196     ASom    T    A        0      0        2 
   5  chr5_41454196     HCab    T    A        1      2        2 
   5  chr5_41454196     HPrz    T    A        1      2        2 
   5  chr5_41454196     ZBoe    T    A        0      0        2 
   5  chr5_41454196     ZGre    T    A        0      0        2 
   5  chr5_41454196     ZHar    T    A        0      0        2 
   5  chr5_41454196   Sample    T    A        0      0        2 
   5  chr5_41460398     AAsi    A    G        0      0        2 
   5  chr5_41460398     AKia    A    G        0      0        2 
   5  chr5_41460398     AOna    A    G        0      0        2 
   5  chr5_41460398     ASom    A    G        0      0        2 
   5  chr5_41460398     HCab    A    G        0      0        2 
   5  chr5_41460398     HPrz    A    G        0      0        2 
   5  chr5_41460398     ZBoe    A    G      0.5      1        2 
   5  chr5_41460398     ZGre    A    G        0      0        2 
   5  chr5_41460398     ZHar    A    G        0      0        2 
   5  chr5_41460398   Sample    A    G        0      0        2 
   5  chr5_41460930     AAsi    G    T        0      0        2 
   5  chr5_41460930     AKia    G    T        0      0        2 
   5  chr5_41460930     AOna    G    T        0      0        2 
   5  chr5_41460930     ASom    G    T        0      0        2 
   5  chr5_41460930     HCab    G    T        1      2        2 
   5  chr5_41460930     HPrz    G    T        1      2        2 
   5  chr5_41460930     ZBoe    G    T        0      0        2 
   5  chr5_41460930     ZGre    G    T        0      0        2 
   5  chr5_41460930     ZHar    G    T        0      0        2 
   5  chr5_41460930   Sample    G    T        0      0        2 
   5  chr5_41464960     AAsi    T    A        0      0        2 
   5  chr5_41464960     AKia    T    A        0      0        2 
   5  chr5_41464960     AOna    T    A        0      0        2 
   5  chr5_41464960     ASom    T    A        0      0        2 
   5  chr5_41464960     HCab    T    A        0      0        2 
   5  chr5_41464960     HPrz    T    A        0      0        2 
   5  chr5_41464960     ZBoe    T    A      0.5      1        2 
   5  chr5_41464960     ZGre    T    A        0      0        2 
   5  chr5_41464960     ZHar    T    A        0      0        2 
   5  chr5_41464960   Sample    T    A        0      0        2 
   5  chr5_41472956     AAsi    G    T        0      0        2 
   5  chr5_41472956     AKia    G    T        0      0        2 
   5  chr5_41472956     AOna    G    T        0      0        2 
   5  chr5_41472956     ASom    G    T        0      0        2 
   5  chr5_41472956     HCab    G    T        1      2        2 
   5  chr5_41472956     HPrz    G    T        1      2        2 
   5  chr5_41472956     ZBoe    G    T        0      0        2 
   5  chr5_41472956     ZGre    G    T        0      0        2 
   5  chr5_41472956     ZHar    G    T        0      0        2 
   5  chr5_41472956   Sample    G    T        0      0        2 
   5  chr5_41476924     AAsi    C    T        0      0        2 
   5  chr5_41476924     AKia    C    T        0      0        2 
   5  chr5_41476924     AOna    C    T        0      0        2 
   5  chr5_41476924     ASom    C    T        0      0        2 
   5  chr5_41476924     HCab    C    T        1      2        2 
   5  chr5_41476924     HPrz    C    T        1      2        2 
   5  chr5_41476924     ZBoe    C    T        0      0        2 
   5  chr5_41476924     ZGre    C    T        0      0        2 
   5  chr5_41476924     ZHar    C    T        0      0        2 
   5  chr5_41476924   Sample    C    T        0      0        2 
   5  chr5_41480872     AAsi    A    T        0      0        2 
   5  chr5_41480872     AKia    A    T        0      0        2 
   5  chr5_41480872     AOna    A    T      0.5      1        2 
   5  chr5_41480872     ASom    A    T        0      0        2 
   5  chr5_41480872     HCab    A    T        0      0        2 
   5  chr5_41480872     HPrz    A    T        0      0        2 
   5  chr5_41480872     ZBoe    A    T        0      0        2 
   5  chr5_41480872     ZGre    A    T        0      0        2 
   5  chr5_41480872     ZHar    A    T        0      0        2 
   5  chr5_41480872   Sample    A    T        0      0        2 
   5  chr5_41482480     AAsi    C    T        1      2        2 
   5  chr5_41482480     AKia    C    T        0      0        2 
   5  chr5_41482480     AOna    C    T        0      0        2 
   5  chr5_41482480     ASom    C    T      0.5      1        2 
   5  chr5_41482480     HCab    C    T        0      0        2 
   5  chr5_41482480     HPrz    C    T        0      0        2 
   5  chr5_41482480     ZBoe    C    T        0      0        2 
   5  chr5_41482480     ZGre    C    T        0      0        2 
   5  chr5_41482480     ZHar    C    T        0      0        2 
   5  chr5_41482480   Sample    C    T        1      2        2 
   5  chr5_41487983     AAsi    T    C        0      0        2 
   5  chr5_41487983     AKia    T    C        0      0        2 
   5  chr5_41487983     AOna    T    C        0      0        2 
   5  chr5_41487983     ASom    T    C        0      0        2 
   5  chr5_41487983     HCab    T    C        0      0        2 
   5  chr5_41487983     HPrz    T    C      0.5      1        2 
   5  chr5_41487983     ZBoe    T    C        0      0        2 
   5  chr5_41487983     ZGre    T    C        0      0        2 
   5  chr5_41487983     ZHar    T    C        0      0        2 
   5  chr5_41487983   Sample    T    C        0      0        2 
   5  chr5_41489163     AAsi    A    G        0      0        2 
   5  chr5_41489163     AKia    A    G        0      0        2 
   5  chr5_41489163     AOna    A    G        0      0        2 
   5  chr5_41489163     ASom    A    G        0      0        2 
   5  chr5_41489163     HCab    A    G        0      0        2 
   5  chr5_41489163     HPrz    A    G        0      0        2 
   5  chr5_41489163     ZBoe    A    G      0.5      1        2 
   5  chr5_41489163     ZGre    A    G        0      0        2 
   5  chr5_41489163     ZHar    A    G        0      0        2 
   5  chr5_41489163   Sample    A    G        0      0        2 
   5  chr5_41492308     AAsi    C    T        0      0        2 
   5  chr5_41492308     AKia    C    T        0      0        2 
   5  chr5_41492308     AOna    C    T      0.5      1        2 
   5  chr5_41492308     ASom    C    T        0      0        2 
   5  chr5_41492308     HCab    C    T        0      0        2 
   5  chr5_41492308     HPrz    C    T        0      0        2 
   5  chr5_41492308     ZBoe    C    T        0      0        2 
   5  chr5_41492308     ZGre    C    T        0      0        2 
   5  chr5_41492308     ZHar    C    T        0      0        2 
   5  chr5_41492308   Sample    C    T        0      0        2 
   5  chr5_41492653     AAsi    A    G        0      0        2 
   5  chr5_41492653     AKia    A    G        0      0        2 
   5  chr5_41492653     AOna    A    G        0      0        2 
   5  chr5_41492653     ASom    A    G        0      0        2 
   5  chr5_41492653     HCab    A    G        1      2        2 
   5  chr5_41492653     HPrz    A    G        1      2        2 
   5  chr5_41492653     ZBoe    A    G        0      0        2 
   5  chr5_41492653     ZGre    A    G        0      0        2 
   5  chr5_41492653     ZHar    A    G        0      0        2 
   5  chr5_41492653   Sample    A    G        0      0        2 
   5  chr5_41493065     AAsi    A    G        0      0        2 
   5  chr5_41493065     AKia    A    G        0      0        2 
   5  chr5_41493065     AOna    A    G        0      0        2 
   5  chr5_41493065     ASom    A    G        0      0        2 
   5  chr5_41493065     HCab    A    G        1      2        2 
   5  chr5_41493065     HPrz    A    G        1      2        2 
   5  chr5_41493065     ZBoe    A    G        0      0        2 
   5  chr5_41493065     ZGre    A    G        0      0        2 
   5  chr5_41493065     ZHar    A    G        0      0        2 
   5  chr5_41493065   Sample    A    G        0      0        2 
   5  chr5_41494881     AAsi    A    G        0      0        2 
   5  chr5_41494881     AKia    A    G        1      2        2 
   5  chr5_41494881     AOna    A    G        0      0        2 
   5  chr5_41494881     ASom    A    G        0      0        2 
   5  chr5_41494881     HCab    A    G        0      0        2 
   5  chr5_41494881     HPrz    A    G        0      0        2 
   5  chr5_41494881     ZBoe    A    G        0      0        2 
   5  chr5_41494881     ZGre    A    G        0      0        2 
   5  chr5_41494881     ZHar    A    G        0      0        2 
   5  chr5_41494881   Sample    A    G        0      0        2 
   5  chr5_41503399     AAsi    T    C        0      0        2 
   5  chr5_41503399     AKia    T    C        0      0        2 
   5  chr5_41503399     AOna    T    C        1      2        2 
   5  chr5_41503399     ASom    T    C        0      0        2 
   5  chr5_41503399     HCab    T    C        0      0        2 
   5  chr5_41503399     HPrz    T    C        0      0        2 
   5  chr5_41503399     ZBoe    T    C        0      0        2 
   5  chr5_41503399     ZGre    T    C        0      0        2 
   5  chr5_41503399     ZHar    T    C        0      0        2 
   5  chr5_41503399   Sample    T    C        0      0        2 
   5  chr5_41507029     AAsi    T    C        0      0        2 
   5  chr5_41507029     AKia    T    C        1      2        2 
   5  chr5_41507029     AOna    T    C        0      0        2 
   5  chr5_41507029     ASom    T    C        0      0        2 
   5  chr5_41507029     HCab    T    C        0      0        2 
   5  chr5_41507029     HPrz    T    C        0      0        2 
   5  chr5_41507029     ZBoe    T    C        0      0        2 
   5  chr5_41507029     ZGre    T    C        0      0        2 
   5  chr5_41507029     ZHar    T    C        0      0        2 
   5  chr5_41507029   Sample    T    C        0      0        2 
   5  chr5_41508633     AAsi    G    A        0      0        2 
   5  chr5_41508633     AKia    G    A        0      0        2 
   5  chr5_41508633     AOna    G    A        0      0        2 
   5  chr5_41508633     ASom    G    A      0.5      1        2 
   5  chr5_41508633     HCab    G    A        0      0        2 
   5  chr5_41508633     HPrz    G    A        0      0        2 
   5  chr5_41508633     ZBoe    G    A        0      0        2 
   5  chr5_41508633     ZGre    G    A        0      0        2 
   5  chr5_41508633     ZHar    G    A        0      0        2 
   5  chr5_41508633   Sample    G    A        0      0        2 
   5  chr5_41509420     AAsi    A    T        0      0        2 
   5  chr5_41509420     AKia    A    T        0      0        2 
   5  chr5_41509420     AOna    A    T        0      0        2 
   5  chr5_41509420     ASom    A    T        0      0        2 
   5  chr5_41509420     HCab    A    T        0      0        2 
   5  chr5_41509420     HPrz    A    T        0      0        2 
   5  chr5_41509420     ZBoe    A    T        0      0        2 
   5  chr5_41509420     ZGre    A    T        0      0        2 
   5  chr5_41509420     ZHar    A    T        1      2        2 
   5  chr5_41509420   Sample    A    T        0      0        2 
   5  chr5_41510821     AAsi    C    A        0      0        2 
   5  chr5_41510821     AKia    C    A        1      2        2 
   5  chr5_41510821     AOna    C    A        1      2        2 
   5  chr5_41510821     ASom    C    A        0      0        2 
   5  chr5_41510821     HCab    C    A        0      0        2 
   5  chr5_41510821     HPrz    C    A        0      0        2 
   5  chr5_41510821     ZBoe    C    A        0      0        2 
   5  chr5_41510821     ZGre    C    A        0      0        2 
   5  chr5_41510821     ZHar    C    A        0      0        2 
   5  chr5_41510821   Sample    C    A        0      0        2 
   5  chr5_41514119     AAsi    A    G        0      0        2 
   5  chr5_41514119     AKia    A    G        0      0        2 
   5  chr5_41514119     AOna    A    G        0      0        2 
   5  chr5_41514119     ASom    A    G        0      0        2 
   5  chr5_41514119     HCab    A    G        0      0        2 
   5  chr5_41514119     HPrz    A    G        0      0        2 
   5  chr5_41514119     ZBoe    A    G      0.5      1        2 
   5  chr5_41514119     ZGre    A    G        0      0        2 
   5  chr5_41514119     ZHar    A    G        0      0        2 
   5  chr5_41514119   Sample    A    G        0      0        2 
   5  chr5_41515975     AAsi    A    G        0      0        2 
   5  chr5_41515975     AKia    A    G        0      0        2 
   5  chr5_41515975     AOna    A    G        0      0        2 
   5  chr5_41515975     ASom    A    G        0      0        2 
   5  chr5_41515975     HCab    A    G        0      0        2 
   5  chr5_41515975     HPrz    A    G        0      0        2 
   5  chr5_41515975     ZBoe    A    G      0.5      1        2 
   5  chr5_41515975     ZGre    A    G        0      0        2 
   5  chr5_41515975     ZHar    A    G        0      0        2 
   5  chr5_41515975   Sample    A    G        0      0        2 
   5  chr5_41521415     AAsi    T    G        1      2        2 
   5  chr5_41521415     AKia    T    G        0      0        2 
   5  chr5_41521415     AOna    T    G        0      0        2 
   5  chr5_41521415     ASom    T    G        1      2        2 
   5  chr5_41521415     HCab    T    G        0      0        2 
   5  chr5_41521415     HPrz    T    G        0      0        2 
   5  chr5_41521415     ZBoe    T    G        0      0        2 
   5  chr5_41521415     ZGre    T    G        0      0        2 
   5  chr5_41521415     ZHar    T    G        0      0        2 
   5  chr5_41521415   Sample    T    G        1      2        2 
   5  chr5_41535110     AAsi    T    C        0      0        2 
   5  chr5_41535110     AKia    T    C        1      2        2 
   5  chr5_41535110     AOna    T    C        0      0        2 
   5  chr5_41535110     ASom    T    C        0      0        2 
   5  chr5_41535110     HCab    T    C        0      0        2 
   5  chr5_41535110     HPrz    T    C        0      0        2 
   5  chr5_41535110     ZBoe    T    C        0      0        2 
   5  chr5_41535110     ZGre    T    C        0      0        2 
   5  chr5_41535110     ZHar    T    C        0      0        2 
   5  chr5_41535110   Sample    T    C        0      0        2 
   5  chr5_41542988     AAsi    C    T        0      0        2 
   5  chr5_41542988     AKia    C    T        0      0        2 
   5  chr5_41542988     AOna    C    T        0      0        2 
   5  chr5_41542988     ASom    C    T        0      0        2 
   5  chr5_41542988     HCab    C    T        1      2        2 
   5  chr5_41542988     HPrz    C    T        1      2        2 
   5  chr5_41542988     ZBoe    C    T        0      0        2 
   5  chr5_41542988     ZGre    C    T        0      0        2 
   5  chr5_41542988     ZHar    C    T        0      0        2 
   5  chr5_41542988   Sample    C    T        0      0        2 
   5  chr5_41547101     AAsi    A    T      0.5      1        2 
   5  chr5_41547101     AKia    A    T        0      0        2 
   5  chr5_41547101     AOna    A    T        0      0        2 
   5  chr5_41547101     ASom    A    T        0      0        2 
   5  chr5_41547101     HCab    A    T        0      0        2 
   5  chr5_41547101     HPrz    A    T        0      0        2 
   5  chr5_41547101     ZBoe    A    T        0      0        2 
   5  chr5_41547101     ZGre    A    T        0      0        2 
   5  chr5_41547101     ZHar    A    T        0      0        2 
   5  chr5_41547101   Sample    A    T        0      0        2 
   5  chr5_41548538     AAsi    T    C        1      2        2 
   5  chr5_41548538     AKia    T    C        0      0        2 
   5  chr5_41548538     AOna    T    C        0      0        2 
   5  chr5_41548538     ASom    T    C        1      2        2 
   5  chr5_41548538     HCab    T    C        0      0        2 
   5  chr5_41548538     HPrz    T    C        0      0        2 
   5  chr5_41548538     ZBoe    T    C        0      0        2 
   5  chr5_41548538     ZGre    T    C        0      0        2 
   5  chr5_41548538     ZHar    T    C        0      0        2 
   5  chr5_41548538   Sample    T    C        1      2        2 
   5  chr5_41548662     AAsi    A    G        0      0        2 
   5  chr5_41548662     AKia    A    G        0      0        2 
   5  chr5_41548662     AOna    A    G        0      0        2 
   5  chr5_41548662     ASom    A    G        0      0        2 
   5  chr5_41548662     HCab    A    G        1      2        2 
   5  chr5_41548662     HPrz    A    G        1      2        2 
   5  chr5_41548662     ZBoe    A    G        0      0        2 
   5  chr5_41548662     ZGre    A    G        0      0        2 
   5  chr5_41548662     ZHar    A    G        0      0        2 
   5  chr5_41548662   Sample    A    G        0      0        2 
   5  chr5_41548774     AAsi    C    T        0      0        2 
   5  chr5_41548774     AKia    C    T        0      0        2 
   5  chr5_41548774     AOna    C    T        0      0        2 
   5  chr5_41548774     ASom    C    T        0      0        2 
   5  chr5_41548774     HCab    C    T        0      0        2 
   5  chr5_41548774     HPrz    C    T        0      0        2 
   5  chr5_41548774     ZBoe    C    T        1      2        2 
   5  chr5_41548774     ZGre    C    T        0      0        2 
   5  chr5_41548774     ZHar    C    T        0      0        2 
   5  chr5_41548774   Sample    C    T        0      0        2 
   5  chr5_41557197     AAsi    C    T        0      0        2 
   5  chr5_41557197     AKia    C    T        0      0        2 
   5  chr5_41557197     AOna    C    T        0      0        2 
   5  chr5_41557197     ASom    C    T        0      0        2 
   5  chr5_41557197     HCab    C    T        1      2        2 
   5  chr5_41557197     HPrz    C    T        1      2        2 
   5  chr5_41557197     ZBoe    C    T        0      0        2 
   5  chr5_41557197     ZGre    C    T        0      0        2 
   5  chr5_41557197     ZHar    C    T        0      0        2 
   5  chr5_41557197   Sample    C    T        0      0        2 
   5  chr5_41558556     AAsi    T    C        0      0        2 
   5  chr5_41558556     AKia    T    C        1      2        2 
   5  chr5_41558556     AOna    T    C        0      0        2 
   5  chr5_41558556     ASom    T    C        0      0        2 
   5  chr5_41558556     HCab    T    C        0      0        2 
   5  chr5_41558556     HPrz    T    C        0      0        2 
   5  chr5_41558556     ZBoe    T    C        0      0        2 
   5  chr5_41558556     ZGre    T    C        0      0        2 
   5  chr5_41558556     ZHar    T    C        0      0        2 
   5  chr5_41558556   Sample    T    C        0      0        2 
   5  chr5_41559163     AAsi    G    A      0.5      1        2 
   5  chr5_41559163     AKia    G    A        0      0        2 
   5  chr5_41559163     AOna    G    A        0      0        2 
   5  chr5_41559163     ASom    G    A        0      0        2 
   5  chr5_41559163     HCab    G    A        0      0        2 
   5  chr5_41559163     HPrz    G    A        0      0        2 
   5  chr5_41559163     ZBoe    G    A        0      0        2 
   5  chr5_41559163     ZGre    G    A        0      0        2 
   5  chr5_41559163     ZHar    G    A        0      0        2 
   5  chr5_41559163   Sample    G    A        0      0        2 
   5  chr5_41562780     AAsi    T    C        0      0        2 
   5  chr5_41562780     AKia    T    C        0      0        2 
   5  chr5_41562780     AOna    T    C        0      0        2 
   5  chr5_41562780     ASom    T    C        0      0        2 
   5  chr5_41562780     HCab    T    C        1      2        2 
   5  chr5_41562780     HPrz    T    C        1      2        2 
   5  chr5_41562780     ZBoe    T    C        0      0        2 
   5  chr5_41562780     ZGre    T    C        0      0        2 
   5  chr5_41562780     ZHar    T    C        0      0        2 
   5  chr5_41562780   Sample    T    C        0      0        2 
   5  chr5_41568491     AAsi    T    C        0      0        2 
   5  chr5_41568491     AKia    T    C        0      0        2 
   5  chr5_41568491     AOna    T    C        0      0        2 
   5  chr5_41568491     ASom    T    C        0      0        2 
   5  chr5_41568491     HCab    T    C        1      2        2 
   5  chr5_41568491     HPrz    T    C        0      0        2 
   5  chr5_41568491     ZBoe    T    C        0      0        2 
   5  chr5_41568491     ZGre    T    C        0      0        2 
   5  chr5_41568491     ZHar    T    C        0      0        2 
   5  chr5_41568491   Sample    T    C        0      0        2 
   5  chr5_41587061     AAsi    A    C        0      0        2 
   5  chr5_41587061     AKia    A    C        0      0        2 
   5  chr5_41587061     AOna    A    C        0      0        2 
   5  chr5_41587061     ASom    A    C        0      0        2 
   5  chr5_41587061     HCab    A    C        0      0        2 
   5  chr5_41587061     HPrz    A    C        0      0        2 
   5  chr5_41587061     ZBoe    A    C        0      0        2 
   5  chr5_41587061     ZGre    A    C        1      2        2 
   5  chr5_41587061     ZHar    A    C        0      0        2 
   5  chr5_41587061   Sample    A    C        0      0        2 
   5  chr5_41588357     AAsi    A    C        0      0        2 
   5  chr5_41588357     AKia    A    C        0      0        2 
   5  chr5_41588357     AOna    A    C        0      0        2 
   5  chr5_41588357     ASom    A    C        0      0        2 
   5  chr5_41588357     HCab    A    C        0      0        2 
   5  chr5_41588357     HPrz    A    C        0      0        2 
   5  chr5_41588357     ZBoe    A    C        0      0        2 
   5  chr5_41588357     ZGre    A    C        0      0        2 
   5  chr5_41588357     ZHar    A    C        1      2        2 
   5  chr5_41588357   Sample    A    C        0      0        2 
   5  chr5_41591288     AAsi    C    T        0      0        2 
   5  chr5_41591288     AKia    C    T        0      0        2 
   5  chr5_41591288     AOna    C    T        0      0        2 
   5  chr5_41591288     ASom    C    T        0      0        2 
   5  chr5_41591288     HCab    C    T        1      2        2 
   5  chr5_41591288     HPrz    C    T        0      0        2 
   5  chr5_41591288     ZBoe    C    T        0      0        2 
   5  chr5_41591288     ZGre    C    T        0      0        2 
   5  chr5_41591288     ZHar    C    T        0      0        2 
   5  chr5_41591288   Sample    C    T        0      0        2 
   5  chr5_41593543     AAsi    T    G        0      0        2 
   5  chr5_41593543     AKia    T    G        0      0        2 
   5  chr5_41593543     AOna    T    G        0      0        2 
   5  chr5_41593543     ASom    T    G        0      0        2 
   5  chr5_41593543     HCab    T    G        1      2        2 
   5  chr5_41593543     HPrz    T    G        0      0        2 
   5  chr5_41593543     ZBoe    T    G        0      0        2 
   5  chr5_41593543     ZGre    T    G        0      0        2 
   5  chr5_41593543     ZHar    T    G        0      0        2 
   5  chr5_41593543   Sample    T    G        0      0        2 
   5  chr5_41597417     AAsi    T    C        0      0        2 
   5  chr5_41597417     AKia    T    C        0      0        2 
   5  chr5_41597417     AOna    T    C        0      0        2 
   5  chr5_41597417     ASom    T    C        0      0        2 
   5  chr5_41597417     HCab    T    C        0      0        2 
   5  chr5_41597417     HPrz    T    C      0.5      1        2 
   5  chr5_41597417     ZBoe    T    C        0      0        2 
   5  chr5_41597417     ZGre    T    C        0      0        2 
   5  chr5_41597417     ZHar    T    C        0      0        2 
   5  chr5_41597417   Sample    T    C        0      0        2 
   5  chr5_41597622     AAsi    T    C        0      0        2 
   5  chr5_41597622     AKia    T    C        0      0        2 
   5  chr5_41597622     AOna    T    C        0      0        2 
   5  chr5_41597622     ASom    T    C        0      0        2 
   5  chr5_41597622     HCab    T    C        0      0        2 
   5  chr5_41597622     HPrz    T    C        1      2        2 
   5  chr5_41597622     ZBoe    T    C        0      0        2 
   5  chr5_41597622     ZGre    T    C        0      0        2 
   5  chr5_41597622     ZHar    T    C        0      0        2 
   5  chr5_41597622   Sample    T    C        0      0        2 
   5  chr5_41609483     AAsi    C    G        0      0        2 
   5  chr5_41609483     AKia    C    G        0      0        2 
   5  chr5_41609483     AOna    C    G      0.5      1        2 
   5  chr5_41609483     ASom    C    G        0      0        2 
   5  chr5_41609483     HCab    C    G        0      0        2 
   5  chr5_41609483     HPrz    C    G        0      0        2 
   5  chr5_41609483     ZBoe    C    G        0      0        2 
   5  chr5_41609483     ZGre    C    G        0      0        2 
   5  chr5_41609483     ZHar    C    G        0      0        2 
   5  chr5_41609483   Sample    C    G        0      0        2 
   5  chr5_41611851     AAsi    A    G        0      0        2 
   5  chr5_41611851     AKia    A    G        0      0        2 
   5  chr5_41611851     AOna    A    G        0      0        2 
   5  chr5_41611851     ASom    A    G        0      0        2 
   5  chr5_41611851     HCab    A    G        1      2        2 
   5  chr5_41611851     HPrz    A    G        1      2        2 
   5  chr5_41611851     ZBoe    A    G        0      0        2 
   5  chr5_41611851     ZGre    A    G        0      0        2 
   5  chr5_41611851     ZHar    A    G        0      0        2 
   5  chr5_41611851   Sample    A    G        0      0        2 
   5  chr5_41617136     AAsi    T    C      0.5      1        2 
   5  chr5_41617136     AKia    T    C        0      0        2 
   5  chr5_41617136     AOna    T    C        0      0        2 
   5  chr5_41617136     ASom    T    C        0      0        2 
   5  chr5_41617136     HCab    T    C        0      0        2 
   5  chr5_41617136     HPrz    T    C        0      0        2 
   5  chr5_41617136     ZBoe    T    C        0      0        2 
   5  chr5_41617136     ZGre    T    C        0      0        2 
   5  chr5_41617136     ZHar    T    C        0      0        2 
   5  chr5_41617136   Sample    T    C        0      0        2 
   5  chr5_41631474     AAsi    T    C        0      0        2 
   5  chr5_41631474     AKia    T    C        1      2        2 
   5  chr5_41631474     AOna    T    C      0.5      1        2 
   5  chr5_41631474     ASom    T    C        0      0        2 
   5  chr5_41631474     HCab    T    C        0      0        2 
   5  chr5_41631474     HPrz    T    C        0      0        2 
   5  chr5_41631474     ZBoe    T    C        0      0        2 
   5  chr5_41631474     ZGre    T    C        0      0        2 
   5  chr5_41631474     ZHar    T    C        0      0        2 
   5  chr5_41631474   Sample    T    C        0      0        2 
   5  chr5_41658313     AAsi    T    C        0      0        2 
   5  chr5_41658313     AKia    T    C        0      0        2 
   5  chr5_41658313     AOna    T    C      0.5      1        2 
   5  chr5_41658313     ASom    T    C        0      0        2 
   5  chr5_41658313     HCab    T    C        0      0        2 
   5  chr5_41658313     HPrz    T    C        0      0        2 
   5  chr5_41658313     ZBoe    T    C        0      0        2 
   5  chr5_41658313     ZGre    T    C        0      0        2 
   5  chr5_41658313     ZHar    T    C        0      0        2 
   5  chr5_41658313   Sample    T    C        0      0        2 
   5  chr5_41660389     AAsi    A    C        0      0        2 
   5  chr5_41660389     AKia    A    C        0      0        2 
   5  chr5_41660389     AOna    A    C        0      0        2 
   5  chr5_41660389     ASom    A    C        0      0        2 
   5  chr5_41660389     HCab    A    C        0      0        2 
   5  chr5_41660389     HPrz    A    C        0      0        2 
   5  chr5_41660389     ZBoe    A    C        0      0        2 
   5  chr5_41660389     ZGre    A    C        1      2        2 
   5  chr5_41660389     ZHar    A    C        0      0        2 
   5  chr5_41660389   Sample    A    C        0      0        2 
   5  chr5_41668118     AAsi    C    T        0      0        2 
   5  chr5_41668118     AKia    C    T        0      0        2 
   5  chr5_41668118     AOna    C    T        0      0        2 
   5  chr5_41668118     ASom    C    T        0      0        2 
   5  chr5_41668118     HCab    C    T        1      2        2 
   5  chr5_41668118     HPrz    C    T        1      2        2 
   5  chr5_41668118     ZBoe    C    T        0      0        2 
   5  chr5_41668118     ZGre    C    T        0      0        2 
   5  chr5_41668118     ZHar    C    T        0      0        2 
   5  chr5_41668118   Sample    C    T        0      0        2 
   5  chr5_41670653     AAsi    A    G        0      0        2 
   5  chr5_41670653     AKia    A    G        0      0        2 
   5  chr5_41670653     AOna    A    G        0      0        2 
   5  chr5_41670653     ASom    A    G        1      2        2 
   5  chr5_41670653     HCab    A    G        0      0        2 
   5  chr5_41670653     HPrz    A    G        0      0        2 
   5  chr5_41670653     ZBoe    A    G        0      0        2 
   5  chr5_41670653     ZGre    A    G        0      0        2 
   5  chr5_41670653     ZHar    A    G        0      0        2 
   5  chr5_41670653   Sample    A    G        0      0        2 
   5  chr5_41671036     AAsi    T    A        0      0        2 
   5  chr5_41671036     AKia    T    A        0      0        2 
   5  chr5_41671036     AOna    T    A      0.5      1        2 
   5  chr5_41671036     ASom    T    A        0      0        2 
   5  chr5_41671036     HCab    T    A        0      0        2 
   5  chr5_41671036     HPrz    T    A        0      0        2 
   5  chr5_41671036     ZBoe    T    A        0      0        2 
   5  chr5_41671036     ZGre    T    A        1      2        2 
   5  chr5_41671036     ZHar    T    A        0      0        2 
   5  chr5_41671036   Sample    T    A        0      0        2 
   5  chr5_41675369     AAsi    C    T        0      0        2 
   5  chr5_41675369     AKia    C    T        0      0        2 
   5  chr5_41675369     AOna    C    T      0.5      1        2 
   5  chr5_41675369     ASom    C    T        0      0        2 
   5  chr5_41675369     HCab    C    T        0      0        2 
   5  chr5_41675369     HPrz    C    T        0      0        2 
   5  chr5_41675369     ZBoe    C    T        0      0        2 
   5  chr5_41675369     ZGre    C    T        0      0        2 
   5  chr5_41675369     ZHar    C    T        0      0        2 
   5  chr5_41675369   Sample    C    T        0      0        2 
   5  chr5_41675816     AAsi    T    C        0      0        2 
   5  chr5_41675816     AKia    T    C        0      0        2 
   5  chr5_41675816     AOna    T    C      0.5      1        2 
   5  chr5_41675816     ASom    T    C        0      0        2 
   5  chr5_41675816     HCab    T    C        0      0        2 
   5  chr5_41675816     HPrz    T    C        0      0        2 
   5  chr5_41675816     ZBoe    T    C        0      0        2 
   5  chr5_41675816     ZGre    T    C        0      0        2 
   5  chr5_41675816     ZHar    T    C        0      0        2 
   5  chr5_41675816   Sample    T    C        0      0        2 
   5  chr5_41678444     AAsi    A    G        0      0        2 
   5  chr5_41678444     AKia    A    G      0.5      1        2 
   5  chr5_41678444     AOna    A    G        0      0        2 
   5  chr5_41678444     ASom    A    G        0      0        2 
   5  chr5_41678444     HCab    A    G        0      0        2 
   5  chr5_41678444     HPrz    A    G        0      0        2 
   5  chr5_41678444     ZBoe    A    G        0      0        2 
   5  chr5_41678444     ZGre    A    G        0      0        2 
   5  chr5_41678444     ZHar    A    G        0      0        2 
   5  chr5_41678444   Sample    A    G        0      0        2 
   5  chr5_41678869     AAsi    G    A        0      0        2 
   5  chr5_41678869     AKia    G    A        0      0        2 
   5  chr5_41678869     AOna    G    A        0      0        2 
   5  chr5_41678869     ASom    G    A        0      0        2 
   5  chr5_41678869     HCab    G    A        1      2        2 
   5  chr5_41678869     HPrz    G    A        0      0        2 
   5  chr5_41678869     ZBoe    G    A        0      0        2 
   5  chr5_41678869     ZGre    G    A        0      0        2 
   5  chr5_41678869     ZHar    G    A        0      0        2 
   5  chr5_41678869   Sample    G    A        0      0        2 
   5  chr5_41680412     AAsi    A    C        0      0        2 
   5  chr5_41680412     AKia    A    C        0      0        2 
   5  chr5_41680412     AOna    A    C        0      0        2 
   5  chr5_41680412     ASom    A    C        0      0        2 
   5  chr5_41680412     HCab    A    C        1      2        2 
   5  chr5_41680412     HPrz    A    C        1      2        2 
   5  chr5_41680412     ZBoe    A    C        0      0        2 
   5  chr5_41680412     ZGre    A    C        0      0        2 
   5  chr5_41680412     ZHar    A    C        0      0        2 
   5  chr5_41680412   Sample    A    C        0      0        2 
   5  chr5_41683112     AAsi    A    C        0      0        2 
   5  chr5_41683112     AKia    A    C      0.5      1        2 
   5  chr5_41683112     AOna    A    C      0.5      1        2 
   5  chr5_41683112     ASom    A    C        0      0        2 
   5  chr5_41683112     HCab    A    C        0      0        2 
   5  chr5_41683112     HPrz    A    C        0      0        2 
   5  chr5_41683112     ZBoe    A    C        0      0        2 
   5  chr5_41683112     ZGre    A    C        0      0        2 
   5  chr5_41683112     ZHar    A    C        0      0        2 
   5  chr5_41683112   Sample    A    C        0      0        2 
   5  chr5_41684116     AAsi    A    C        0      0        2 
   5  chr5_41684116     AKia    A    C      0.5      1        2 
   5  chr5_41684116     AOna    A    C      0.5      1        2 
   5  chr5_41684116     ASom    A    C        0      0        2 
   5  chr5_41684116     HCab    A    C        0      0        2 
   5  chr5_41684116     HPrz    A    C        0      0        2 
   5  chr5_41684116     ZBoe    A    C        0      0        2 
   5  chr5_41684116     ZGre    A    C        0      0        2 
   5  chr5_41684116     ZHar    A    C        0      0        2 
   5  chr5_41684116   Sample    A    C        0      0        2 
   5  chr5_41694792     AAsi    G    C        0      0        2 
   5  chr5_41694792     AKia    G    C        0      0        2 
   5  chr5_41694792     AOna    G    C        0      0        2 
   5  chr5_41694792     ASom    G    C        1      2        2 
   5  chr5_41694792     HCab    G    C        0      0        2 
   5  chr5_41694792     HPrz    G    C        0      0        2 
   5  chr5_41694792     ZBoe    G    C        0      0        2 
   5  chr5_41694792     ZGre    G    C        0      0        2 
   5  chr5_41694792     ZHar    G    C        0      0        2 
   5  chr5_41694792   Sample    G    C        0      0        2 
   5  chr5_41706279     AAsi    T    C        0      0        2 
   5  chr5_41706279     AKia    T    C        0      0        2 
   5  chr5_41706279     AOna    T    C        0      0        2 
   5  chr5_41706279     ASom    T    C        0      0        2 
   5  chr5_41706279     HCab    T    C        0      0        2 
   5  chr5_41706279     HPrz    T    C        0      0        2 
   5  chr5_41706279     ZBoe    T    C        0      0        2 
   5  chr5_41706279     ZGre    T    C        0      0        2 
   5  chr5_41706279     ZHar    T    C      0.5      1        2 
   5  chr5_41706279   Sample    T    C        0      0        2 
   5  chr5_41708798     AAsi    A    G        0      0        2 
   5  chr5_41708798     AKia    A    G        0      0        2 
   5  chr5_41708798     AOna    A    G        0      0        2 
   5  chr5_41708798     ASom    A    G        0      0        2 
   5  chr5_41708798     HCab    A    G        0      0        2 
   5  chr5_41708798     HPrz    A    G        0      0        2 
   5  chr5_41708798     ZBoe    A    G        0      0        2 
   5  chr5_41708798     ZGre    A    G        0      0        2 
   5  chr5_41708798     ZHar    A    G        1      2        2 
   5  chr5_41708798   Sample    A    G        0      0        2 
   5  chr5_41709123     AAsi    A    G        0      0        2 
   5  chr5_41709123     AKia    A    G        0      0        2 
   5  chr5_41709123     AOna    A    G        0      0        2 
   5  chr5_41709123     ASom    A    G        0      0        2 
   5  chr5_41709123     HCab    A    G        1      2        2 
   5  chr5_41709123     HPrz    A    G        1      2        2 
   5  chr5_41709123     ZBoe    A    G        0      0        2 
   5  chr5_41709123     ZGre    A    G        0      0        2 
   5  chr5_41709123     ZHar    A    G        0      0        2 
   5  chr5_41709123   Sample    A    G        0      0        2 
   5  chr5_41711768     AAsi    A    G        0      0        2 
   5  chr5_41711768     AKia    A    G        0      0        2 
   5  chr5_41711768     AOna    A    G        0      0        2 
   5  chr5_41711768     ASom    A    G        1      2        2 
   5  chr5_41711768     HCab    A    G        0      0        2 
   5  chr5_41711768     HPrz    A    G        0      0        2 
   5  chr5_41711768     ZBoe    A    G        0      0        2 
   5  chr5_41711768     ZGre    A    G        0      0        2 
   5  chr5_41711768     ZHar    A    G        0      0        2 
   5  chr5_41711768   Sample    A    G        0      0        2 
   5  chr5_41713094     AAsi    G    C      0.5      1        2 
   5  chr5_41713094     AKia    G    C        0      0        2 
   5  chr5_41713094     AOna    G    C        0      0        2 
   5  chr5_41713094     ASom    G    C        1      2        2 
   5  chr5_41713094     HCab    G    C        0      0        2 
   5  chr5_41713094     HPrz    G    C        0      0        2 
   5  chr5_41713094     ZBoe    G    C        0      0        2 
   5  chr5_41713094     ZGre    G    C        0      0        2 
   5  chr5_41713094     ZHar    G    C        0      0        2 
   5  chr5_41713094   Sample    G    C        1      2        2 
   5  chr5_41717614     AAsi    A    G        0      0        2 
   5  chr5_41717614     AKia    A    G        0      0        2 
   5  chr5_41717614     AOna    A    G        0      0        2 
   5  chr5_41717614     ASom    A    G        0      0        2 
   5  chr5_41717614     HCab    A    G        0      0        2 
   5  chr5_41717614     HPrz    A    G        0      0        2 
   5  chr5_41717614     ZBoe    A    G        1      2        2 
   5  chr5_41717614     ZGre    A    G        0      0        2 
   5  chr5_41717614     ZHar    A    G        0      0        2 
   5  chr5_41717614   Sample    A    G        0      0        2 
   5  chr5_41722070     AAsi    G    A        0      0        2 
   5  chr5_41722070     AKia    G    A        0      0        2 
   5  chr5_41722070     AOna    G    A        0      0        2 
   5  chr5_41722070     ASom    G    A        0      0        2 
   5  chr5_41722070     HCab    G    A        1      2        2 
   5  chr5_41722070     HPrz    G    A        1      2        2 
   5  chr5_41722070     ZBoe    G    A        0      0        2 
   5  chr5_41722070     ZGre    G    A        0      0        2 
   5  chr5_41722070     ZHar    G    A        0      0        2 
   5  chr5_41722070   Sample    G    A        0      0        2 
   5  chr5_41733247     AAsi    T    C        0      0        2 
   5  chr5_41733247     AKia    T    C      0.5      1        2 
   5  chr5_41733247     AOna    T    C        0      0        2 
   5  chr5_41733247     ASom    T    C        0      0        2 
   5  chr5_41733247     HCab    T    C        0      0        2 
   5  chr5_41733247     HPrz    T    C        0      0        2 
   5  chr5_41733247     ZBoe    T    C        0      0        2 
   5  chr5_41733247     ZGre    T    C        0      0        2 
   5  chr5_41733247     ZHar    T    C        0      0        2 
   5  chr5_41733247   Sample    T    C        0      0        2 
   5  chr5_41733391     AAsi    A    G        0      0        2 
   5  chr5_41733391     AKia    A    G      0.5      1        2 
   5  chr5_41733391     AOna    A    G        0      0        2 
   5  chr5_41733391     ASom    A    G        0      0        2 
   5  chr5_41733391     HCab    A    G        0      0        2 
   5  chr5_41733391     HPrz    A    G        0      0        2 
   5  chr5_41733391     ZBoe    A    G        0      0        2 
   5  chr5_41733391     ZGre    A    G        0      0        2 
   5  chr5_41733391     ZHar    A    G        0      0        2 
   5  chr5_41733391   Sample    A    G        0      0        2 
   5  chr5_41733684     AAsi    C    T        0      0        2 
   5  chr5_41733684     AKia    C    T        0      0        2 
   5  chr5_41733684     AOna    C    T        0      0        2 
   5  chr5_41733684     ASom    C    T        0      0        2 
   5  chr5_41733684     HCab    C    T        1      2        2 
   5  chr5_41733684     HPrz    C    T        1      2        2 
   5  chr5_41733684     ZBoe    C    T        0      0        2 
   5  chr5_41733684     ZGre    C    T        0      0        2 
   5  chr5_41733684     ZHar    C    T        0      0        2 
   5  chr5_41733684   Sample    C    T        0      0        2 
   5  chr5_41737049     AAsi    A    G        0      0        2 
   5  chr5_41737049     AKia    A    G        0      0        2 
   5  chr5_41737049     AOna    A    G        0      0        2 
   5  chr5_41737049     ASom    A    G        0      0        2 
   5  chr5_41737049     HCab    A    G        0      0        2 
   5  chr5_41737049     HPrz    A    G        0      0        2 
   5  chr5_41737049     ZBoe    A    G        0      0        2 
   5  chr5_41737049     ZGre    A    G        0      0        2 
   5  chr5_41737049     ZHar    A    G      0.5      1        2 
   5  chr5_41737049   Sample    A    G        0      0        2 
   5  chr5_41738559     AAsi    A    C        0      0        2 
   5  chr5_41738559     AKia    A    C        1      2        2 
   5  chr5_41738559     AOna    A    C        0      0        2 
   5  chr5_41738559     ASom    A    C        0      0        2 
   5  chr5_41738559     HCab    A    C        0      0        2 
   5  chr5_41738559     HPrz    A    C        0      0        2 
   5  chr5_41738559     ZBoe    A    C        0      0        2 
   5  chr5_41738559     ZGre    A    C        0      0        2 
   5  chr5_41738559     ZHar    A    C        0      0        2 
   5  chr5_41738559   Sample    A    C        0      0        2 
   5  chr5_41739859     AAsi    T    G        0      0        2 
   5  chr5_41739859     AKia    T    G        0      0        2 
   5  chr5_41739859     AOna    T    G        0      0        2 
   5  chr5_41739859     ASom    T    G        0      0        2 
   5  chr5_41739859     HCab    T    G        0      0        2 
   5  chr5_41739859     HPrz    T    G        0      0        2 
   5  chr5_41739859     ZBoe    T    G        0      0        2 
   5  chr5_41739859     ZGre    T    G        0      0        2 
   5  chr5_41739859     ZHar    T    G        1      2        2 
   5  chr5_41739859   Sample    T    G        0      0        2 
   5  chr5_41740365     AAsi    A    G        0      0        2 
   5  chr5_41740365     AKia    A    G        0      0        2 
   5  chr5_41740365     AOna    A    G        0      0        2 
   5  chr5_41740365     ASom    A    G        0      0        2 
   5  chr5_41740365     HCab    A    G        0      0        2 
   5  chr5_41740365     HPrz    A    G        0      0        2 
   5  chr5_41740365     ZBoe    A    G        0      0        2 
   5  chr5_41740365     ZGre    A    G        0      0        2 
   5  chr5_41740365     ZHar    A    G        1      2        2 
   5  chr5_41740365   Sample    A    G        0      0        2 
   5  chr5_41754057     AAsi    T    G        0      0        2 
   5  chr5_41754057     AKia    T    G        0      0        2 
   5  chr5_41754057     AOna    T    G        0      0        2 
   5  chr5_41754057     ASom    T    G        0      0        2 
   5  chr5_41754057     HCab    T    G        1      2        2 
   5  chr5_41754057     HPrz    T    G        1      2        2 
   5  chr5_41754057     ZBoe    T    G        0      0        2 
   5  chr5_41754057     ZGre    T    G        0      0        2 
   5  chr5_41754057     ZHar    T    G        0      0        2 
   5  chr5_41754057   Sample    T    G        0      0        2 
   5  chr5_41755776     AAsi    C    T        0      0        2 
   5  chr5_41755776     AKia    C    T        0      0        2 
   5  chr5_41755776     AOna    C    T        0      0        2 
   5  chr5_41755776     ASom    C    T        0      0        2 
   5  chr5_41755776     HCab    C    T        1      2        2 
   5  chr5_41755776     HPrz    C    T        1      2        2 
   5  chr5_41755776     ZBoe    C    T        0      0        2 
   5  chr5_41755776     ZGre    C    T        0      0        2 
   5  chr5_41755776     ZHar    C    T        0      0        2 
   5  chr5_41755776   Sample    C    T        0      0        2 
   5  chr5_41757197     AAsi    C    T        0      0        2 
   5  chr5_41757197     AKia    C    T        0      0        2 
   5  chr5_41757197     AOna    C    T      0.5      1        2 
   5  chr5_41757197     ASom    C    T        0      0        2 
   5  chr5_41757197     HCab    C    T        0      0        2 
   5  chr5_41757197     HPrz    C    T        0      0        2 
   5  chr5_41757197     ZBoe    C    T        0      0        2 
   5  chr5_41757197     ZGre    C    T        0      0        2 
   5  chr5_41757197     ZHar    C    T        0      0        2 
   5  chr5_41757197   Sample    C    T        0      0        2 
   5  chr5_41764529     AAsi    G    C        0      0        2 
   5  chr5_41764529     AKia    G    C        0      0        2 
   5  chr5_41764529     AOna    G    C        0      0        2 
   5  chr5_41764529     ASom    G    C        0      0        2 
   5  chr5_41764529     HCab    G    C        1      2        2 
   5  chr5_41764529     HPrz    G    C        1      2        2 
   5  chr5_41764529     ZBoe    G    C        0      0        2 
   5  chr5_41764529     ZGre    G    C        0      0        2 
   5  chr5_41764529     ZHar    G    C        0      0        2 
   5  chr5_41764529   Sample    G    C        0      0        2 
   5  chr5_41768995     AAsi    G    A        0      0        2 
   5  chr5_41768995     AKia    G    A        0      0        2 
   5  chr5_41768995     AOna    G    A        0      0        2 
   5  chr5_41768995     ASom    G    A        0      0        2 
   5  chr5_41768995     HCab    G    A        0      0        2 
   5  chr5_41768995     HPrz    G    A        0      0        2 
   5  chr5_41768995     ZBoe    G    A        1      2        2 
   5  chr5_41768995     ZGre    G    A        0      0        2 
   5  chr5_41768995     ZHar    G    A        0      0        2 
   5  chr5_41768995   Sample    G    A        0      0        2 
   5  chr5_41770098     AAsi    G    A        0      0        2 
   5  chr5_41770098     AKia    G    A        0      0        2 
   5  chr5_41770098     AOna    G    A        0      0        2 
   5  chr5_41770098     ASom    G    A        0      0        2 
   5  chr5_41770098     HCab    G    A        1      2        2 
   5  chr5_41770098     HPrz    G    A        1      2        2 
   5  chr5_41770098     ZBoe    G    A        0      0        2 
   5  chr5_41770098     ZGre    G    A        0      0        2 
   5  chr5_41770098     ZHar    G    A        0      0        2 
   5  chr5_41770098   Sample    G    A        0      0        2 
   5  chr5_41777346     AAsi    T    G        0      0        2 
   5  chr5_41777346     AKia    T    G        0      0        2 
   5  chr5_41777346     AOna    T    G        1      2        2 
   5  chr5_41777346     ASom    T    G        0      0        2 
   5  chr5_41777346     HCab    T    G        0      0        2 
   5  chr5_41777346     HPrz    T    G        0      0        2 
   5  chr5_41777346     ZBoe    T    G        0      0        2 
   5  chr5_41777346     ZGre    T    G        0      0        2 
   5  chr5_41777346     ZHar    T    G        0      0        2 
   5  chr5_41777346   Sample    T    G        0      0        2 
   5  chr5_41777698     AAsi    C    T        0      0        2 
   5  chr5_41777698     AKia    C    T        1      2        2 
   5  chr5_41777698     AOna    C    T        1      2        2 
   5  chr5_41777698     ASom    C    T        0      0        2 
   5  chr5_41777698     HCab    C    T        0      0        2 
   5  chr5_41777698     HPrz    C    T        0      0        2 
   5  chr5_41777698     ZBoe    C    T        0      0        2 
   5  chr5_41777698     ZGre    C    T        0      0        2 
   5  chr5_41777698     ZHar    C    T        0      0        2 
   5  chr5_41777698   Sample    C    T        0      0        2 
   5  chr5_41783036     AAsi    T    C        0      0        2 
   5  chr5_41783036     AKia    T    C        1      2        2 
   5  chr5_41783036     AOna    T    C        0      0        2 
   5  chr5_41783036     ASom    T    C        0      0        2 
   5  chr5_41783036     HCab    T    C        0      0        2 
   5  chr5_41783036     HPrz    T    C        0      0        2 
   5  chr5_41783036     ZBoe    T    C        0      0        2 
   5  chr5_41783036     ZGre    T    C        0      0        2 
   5  chr5_41783036     ZHar    T    C        0      0        2 
   5  chr5_41783036   Sample    T    C        0      0        2 
   5  chr5_41785586     AAsi    A    T        0      0        2 
   5  chr5_41785586     AKia    A    T        0      0        2 
   5  chr5_41785586     AOna    A    T        0      0        2 
   5  chr5_41785586     ASom    A    T        0      0        2 
   5  chr5_41785586     HCab    A    T        0      0        2 
   5  chr5_41785586     HPrz    A    T        0      0        2 
   5  chr5_41785586     ZBoe    A    T        0      0        2 
   5  chr5_41785586     ZGre    A    T        1      2        2 
   5  chr5_41785586     ZHar    A    T        0      0        2 
   5  chr5_41785586   Sample    A    T        0      0        2 
   5  chr5_41787511     AAsi    C    G        0      0        2 
   5  chr5_41787511     AKia    C    G        0      0        2 
   5  chr5_41787511     AOna    C    G        0      0        2 
   5  chr5_41787511     ASom    C    G        0      0        2 
   5  chr5_41787511     HCab    C    G        0      0        2 
   5  chr5_41787511     HPrz    C    G        0      0        2 
   5  chr5_41787511     ZBoe    C    G        0      0        2 
   5  chr5_41787511     ZGre    C    G        0      0        2 
   5  chr5_41787511     ZHar    C    G        1      2        2 
   5  chr5_41787511   Sample    C    G        0      0        2 
   5  chr5_41787672     AAsi    C    T        0      0        2 
   5  chr5_41787672     AKia    C    T        0      0        2 
   5  chr5_41787672     AOna    C    T        0      0        2 
   5  chr5_41787672     ASom    C    T        0      0        2 
   5  chr5_41787672     HCab    C    T        1      2        2 
   5  chr5_41787672     HPrz    C    T        1      2        2 
   5  chr5_41787672     ZBoe    C    T        0      0        2 
   5  chr5_41787672     ZGre    C    T        0      0        2 
   5  chr5_41787672     ZHar    C    T        0      0        2 
   5  chr5_41787672   Sample    C    T        0      0        2 
   5  chr5_41791925     AAsi    G    A        0      0        2 
   5  chr5_41791925     AKia    G    A        0      0        2 
   5  chr5_41791925     AOna    G    A        0      0        2 
   5  chr5_41791925     ASom    G    A        0      0        2 
   5  chr5_41791925     HCab    G    A        1      2        2 
   5  chr5_41791925     HPrz    G    A        1      2        2 
   5  chr5_41791925     ZBoe    G    A        0      0        2 
   5  chr5_41791925     ZGre    G    A        0      0        2 
   5  chr5_41791925     ZHar    G    A        0      0        2 
   5  chr5_41791925   Sample    G    A        0      0        2 
   5  chr5_41794439     AAsi    G    T        0      0        2 
   5  chr5_41794439     AKia    G    T        0      0        2 
   5  chr5_41794439     AOna    G    T        0      0        2 
   5  chr5_41794439     ASom    G    T        0      0        2 
   5  chr5_41794439     HCab    G    T        0      0        2 
   5  chr5_41794439     HPrz    G    T        0      0        2 
   5  chr5_41794439     ZBoe    G    T        0      0        2 
   5  chr5_41794439     ZGre    G    T        1      2        2 
   5  chr5_41794439     ZHar    G    T        0      0        2 
   5  chr5_41794439   Sample    G    T        0      0        2 
   5  chr5_41802281     AAsi    G    A        0      0        2 
   5  chr5_41802281     AKia    G    A        0      0        2 
   5  chr5_41802281     AOna    G    A        0      0        2 
   5  chr5_41802281     ASom    G    A        0      0        2 
   5  chr5_41802281     HCab    G    A        1      2        2 
   5  chr5_41802281     HPrz    G    A        1      2        2 
   5  chr5_41802281     ZBoe    G    A        0      0        2 
   5  chr5_41802281     ZGre    G    A        0      0        2 
   5  chr5_41802281     ZHar    G    A        0      0        2 
   5  chr5_41802281   Sample    G    A        0      0        2 
   5  chr5_41807903     AAsi    A    G        0      0        2 
   5  chr5_41807903     AKia    A    G        0      0        2 
   5  chr5_41807903     AOna    A    G      0.5      1        2 
   5  chr5_41807903     ASom    A    G        0      0        2 
   5  chr5_41807903     HCab    A    G        0      0        2 
   5  chr5_41807903     HPrz    A    G        0      0        2 
   5  chr5_41807903     ZBoe    A    G        0      0        2 
   5  chr5_41807903     ZGre    A    G        0      0        2 
   5  chr5_41807903     ZHar    A    G        0      0        2 
   5  chr5_41807903   Sample    A    G        0      0        2 
   5  chr5_41820199     AAsi    C    T        0      0        2 
   5  chr5_41820199     AKia    C    T        0      0        2 
   5  chr5_41820199     AOna    C    T        0      0        2 
   5  chr5_41820199     ASom    C    T        0      0        2 
   5  chr5_41820199     HCab    C    T        0      0        2 
   5  chr5_41820199     HPrz    C    T      0.5      1        2 
   5  chr5_41820199     ZBoe    C    T        0      0        2 
   5  chr5_41820199     ZGre    C    T        0      0        2 
   5  chr5_41820199     ZHar    C    T        0      0        2 
   5  chr5_41820199   Sample    C    T        0      0        2 
   5  chr5_41827946     AAsi    G    T        0      0        2 
   5  chr5_41827946     AKia    G    T        0      0        2 
   5  chr5_41827946     AOna    G    T        0      0        2 
   5  chr5_41827946     ASom    G    T        0      0        2 
   5  chr5_41827946     HCab    G    T        0      0        2 
   5  chr5_41827946     HPrz    G    T        0      0        2 
   5  chr5_41827946     ZBoe    G    T        0      0        2 
   5  chr5_41827946     ZGre    G    T        0      0        2 
   5  chr5_41827946     ZHar    G    T        1      2        2 
   5  chr5_41827946   Sample    G    T        0      0        2 
   5  chr5_41829398     AAsi    T    C        1      2        2 
   5  chr5_41829398     AKia    T    C        0      0        2 
   5  chr5_41829398     AOna    T    C        0      0        2 
   5  chr5_41829398     ASom    T    C        0      0        2 
   5  chr5_41829398     HCab    T    C        0      0        2 
   5  chr5_41829398     HPrz    T    C        0      0        2 
   5  chr5_41829398     ZBoe    T    C        0      0        2 
   5  chr5_41829398     ZGre    T    C        0      0        2 
   5  chr5_41829398     ZHar    T    C        0      0        2 
   5  chr5_41829398   Sample    T    C        0      0        2 
   5  chr5_41833397     AAsi    A    G        0      0        2 
   5  chr5_41833397     AKia    A    G        0      0        2 
   5  chr5_41833397     AOna    A    G        0      0        2 
   5  chr5_41833397     ASom    A    G        0      0        2 
   5  chr5_41833397     HCab    A    G        0      0        2 
   5  chr5_41833397     HPrz    A    G        0      0        2 
   5  chr5_41833397     ZBoe    A    G        0      0        2 
   5  chr5_41833397     ZGre    A    G        0      0        2 
   5  chr5_41833397     ZHar    A    G        1      2        2 
   5  chr5_41833397   Sample    A    G        0      0        2 
   5  chr5_41854884     AAsi    A    G        0      0        2 
   5  chr5_41854884     AKia    A    G        0      0        2 
   5  chr5_41854884     AOna    A    G        0      0        2 
   5  chr5_41854884     ASom    A    G        0      0        2 
   5  chr5_41854884     HCab    A    G        1      2        2 
   5  chr5_41854884     HPrz    A    G        1      2        2 
   5  chr5_41854884     ZBoe    A    G        0      0        2 
   5  chr5_41854884     ZGre    A    G        0      0        2 
   5  chr5_41854884     ZHar    A    G        0      0        2 
   5  chr5_41854884   Sample    A    G        0      0        2 
   5  chr5_41855985     AAsi    C    T        0      0        2 
   5  chr5_41855985     AKia    C    T        0      0        2 
   5  chr5_41855985     AOna    C    T        0      0        2 
   5  chr5_41855985     ASom    C    T        0      0        2 
   5  chr5_41855985     HCab    C    T        1      2        2 
   5  chr5_41855985     HPrz    C    T        1      2        2 
   5  chr5_41855985     ZBoe    C    T        0      0        2 
   5  chr5_41855985     ZGre    C    T        0      0        2 
   5  chr5_41855985     ZHar    C    T        0      0        2 
   5  chr5_41855985   Sample    C    T        0      0        2 
   5  chr5_41863489     AAsi    G    A        0      0        2 
   5  chr5_41863489     AKia    G    A        0      0        2 
   5  chr5_41863489     AOna    G    A        0      0        2 
   5  chr5_41863489     ASom    G    A        0      0        2 
   5  chr5_41863489     HCab    G    A        0      0        2 
   5  chr5_41863489     HPrz    G    A        1      2        2 
   5  chr5_41863489     ZBoe    G    A        0      0        2 
   5  chr5_41863489     ZGre    G    A        0      0        2 
   5  chr5_41863489     ZHar    G    A        0      0        2 
   5  chr5_41863489   Sample    G    A        0      0        2 
   5  chr5_41872277     AAsi    C    T        0      0        2 
   5  chr5_41872277     AKia    C    T        0      0        2 
   5  chr5_41872277     AOna    C    T        0      0        2 
   5  chr5_41872277     ASom    C    T        0      0        2 
   5  chr5_41872277     HCab    C    T        1      2        2 
   5  chr5_41872277     HPrz    C    T        1      2        2 
   5  chr5_41872277     ZBoe    C    T        0      0        2 
   5  chr5_41872277     ZGre    C    T        0      0        2 
   5  chr5_41872277     ZHar    C    T        0      0        2 
   5  chr5_41872277   Sample    C    T        0      0        2 
   5  chr5_41873479     AAsi    T    C        0      0        2 
   5  chr5_41873479     AKia    T    C        0      0        2 
   5  chr5_41873479     AOna    T    C        0      0        2 
   5  chr5_41873479     ASom    T    C        0      0        2 
   5  chr5_41873479     HCab    T    C        1      2        2 
   5  chr5_41873479     HPrz    T    C      0.5      1        2 
   5  chr5_41873479     ZBoe    T    C        0      0        2 
   5  chr5_41873479     ZGre    T    C        0      0        2 
   5  chr5_41873479     ZHar    T    C      0.5      1        2 
   5  chr5_41873479   Sample    T    C        0      0        2 
   5  chr5_41877975     AAsi    G    A        0      0        2 
   5  chr5_41877975     AKia    G    A        0      0        2 
   5  chr5_41877975     AOna    G    A        0      0        2 
   5  chr5_41877975     ASom    G    A        0      0        2 
   5  chr5_41877975     HCab    G    A        0      0        2 
   5  chr5_41877975     HPrz    G    A      0.5      1        2 
   5  chr5_41877975     ZBoe    G    A        0      0        2 
   5  chr5_41877975     ZGre    G    A        0      0        2 
   5  chr5_41877975     ZHar    G    A        0      0        2 
   5  chr5_41877975   Sample    G    A        0      0        2 
   5  chr5_41882078     AAsi    C    A        0      0        2 
   5  chr5_41882078     AKia    C    A        0      0        2 
   5  chr5_41882078     AOna    C    A        0      0        2 
   5  chr5_41882078     ASom    C    A        0      0        2 
   5  chr5_41882078     HCab    C    A        0      0        2 
   5  chr5_41882078     HPrz    C    A        0      0        2 
   5  chr5_41882078     ZBoe    C    A        0      0        2 
   5  chr5_41882078     ZGre    C    A        0      0        2 
   5  chr5_41882078     ZHar    C    A        1      2        2 
   5  chr5_41882078   Sample    C    A        0      0        2 
   5  chr5_41897396     AAsi    T    C        0      0        2 
   5  chr5_41897396     AKia    T    C        0      0        2 
   5  chr5_41897396     AOna    T    C        0      0        2 
   5  chr5_41897396     ASom    T    C        0      0        2 
   5  chr5_41897396     HCab    T    C        0      0        2 
   5  chr5_41897396     HPrz    T    C        0      0        2 
   5  chr5_41897396     ZBoe    T    C        0      0        2 
   5  chr5_41897396     ZGre    T    C        0      0        2 
   5  chr5_41897396     ZHar    T    C        1      2        2 
   5  chr5_41897396   Sample    T    C        0      0        2 
   5  chr5_41909574     AAsi    G    C        0      0        2 
   5  chr5_41909574     AKia    G    C        0      0        2 
   5  chr5_41909574     AOna    G    C        0      0        2 
   5  chr5_41909574     ASom    G    C        0      0        2 
   5  chr5_41909574     HCab    G    C        0      0        2 
   5  chr5_41909574     HPrz    G    C      0.5      1        2 
   5  chr5_41909574     ZBoe    G    C        0      0        2 
   5  chr5_41909574     ZGre    G    C        0      0        2 
   5  chr5_41909574     ZHar    G    C        0      0        2 
   5  chr5_41909574   Sample    G    C        0      0        2 
   5  chr5_41919168     AAsi    T    G        0      0        2 
   5  chr5_41919168     AKia    T    G        0      0        2 
   5  chr5_41919168     AOna    T    G        0      0        2 
   5  chr5_41919168     ASom    T    G        0      0        2 
   5  chr5_41919168     HCab    T    G        0      0        2 
   5  chr5_41919168     HPrz    T    G        0      0        2 
   5  chr5_41919168     ZBoe    T    G        1      2        2 
   5  chr5_41919168     ZGre    T    G        1      2        2 
   5  chr5_41919168     ZHar    T    G        1      2        2 
   5  chr5_41919168   Sample    T    G        0      0        2 
   5  chr5_41922700     AAsi    A    G        0      0        2 
   5  chr5_41922700     AKia    A    G        1      2        2 
   5  chr5_41922700     AOna    A    G        1      2        2 
   5  chr5_41922700     ASom    A    G        0      0        2 
   5  chr5_41922700     HCab    A    G        0      0        2 
   5  chr5_41922700     HPrz    A    G        0      0        2 
   5  chr5_41922700     ZBoe    A    G        0      0        2 
   5  chr5_41922700     ZGre    A    G        0      0        2 
   5  chr5_41922700     ZHar    A    G        0      0        2 
   5  chr5_41922700   Sample    A    G        0      0        2 
   5  chr5_41922861     AAsi    T    C        0      0        2 
   5  chr5_41922861     AKia    T    C        0      0        2 
   5  chr5_41922861     AOna    T    C      0.5      1        2 
   5  chr5_41922861     ASom    T    C        0      0        2 
   5  chr5_41922861     HCab    T    C        0      0        2 
   5  chr5_41922861     HPrz    T    C        0      0        2 
   5  chr5_41922861     ZBoe    T    C        0      0        2 
   5  chr5_41922861     ZGre    T    C        0      0        2 
   5  chr5_41922861     ZHar    T    C        0      0        2 
   5  chr5_41922861   Sample    T    C        0      0        2 
   5  chr5_41923170     AAsi    C    G        0      0        2 
   5  chr5_41923170     AKia    C    G        0      0        2 
   5  chr5_41923170     AOna    C    G        0      0        2 
   5  chr5_41923170     ASom    C    G        0      0        2 
   5  chr5_41923170     HCab    C    G        1      2        2 
   5  chr5_41923170     HPrz    C    G        1      2        2 
   5  chr5_41923170     ZBoe    C    G        0      0        2 
   5  chr5_41923170     ZGre    C    G        0      0        2 
   5  chr5_41923170     ZHar    C    G        0      0        2 
   5  chr5_41923170   Sample    C    G        0      0        2 
   5  chr5_41925100     AAsi    C    T        0      0        2 
   5  chr5_41925100     AKia    C    T        0      0        2 
   5  chr5_41925100     AOna    C    T        0      0        2 
   5  chr5_41925100     ASom    C    T        0      0        2 
   5  chr5_41925100     HCab    C    T        0      0        2 
   5  chr5_41925100     HPrz    C    T      0.5      1        2 
   5  chr5_41925100     ZBoe    C    T        0      0        2 
   5  chr5_41925100     ZGre    C    T        0      0        2 
   5  chr5_41925100     ZHar    C    T        0      0        2 
   5  chr5_41925100   Sample    C    T        0      0        2 
   5  chr5_41925431     AAsi    G    C        0      0        2 
   5  chr5_41925431     AKia    G    C        0      0        2 
   5  chr5_41925431     AOna    G    C        0      0        2 
   5  chr5_41925431     ASom    G    C        0      0        2 
   5  chr5_41925431     HCab    G    C        1      2        2 
   5  chr5_41925431     HPrz    G    C        1      2        2 
   5  chr5_41925431     ZBoe    G    C        0      0        2 
   5  chr5_41925431     ZGre    G    C        0      0        2 
   5  chr5_41925431     ZHar    G    C        0      0        2 
   5  chr5_41925431   Sample    G    C        0      0        2 
   5  chr5_41933364     AAsi    G    A        0      0        2 
   5  chr5_41933364     AKia    G    A        0      0        2 
   5  chr5_41933364     AOna    G    A        0      0        2 
   5  chr5_41933364     ASom    G    A        1      2        2 
   5  chr5_41933364     HCab    G    A        0      0        2 
   5  chr5_41933364     HPrz    G    A        0      0        2 
   5  chr5_41933364     ZBoe    G    A        0      0        2 
   5  chr5_41933364     ZGre    G    A        0      0        2 
   5  chr5_41933364     ZHar    G    A        0      0        2 
   5  chr5_41933364   Sample    G    A        0      0        2 
   5  chr5_41933989     AAsi    T    C        0      0        2 
   5  chr5_41933989     AKia    T    C        0      0        2 
   5  chr5_41933989     AOna    T    C      0.5      1        2 
   5  chr5_41933989     ASom    T    C        0      0        2 
   5  chr5_41933989     HCab    T    C        0      0        2 
   5  chr5_41933989     HPrz    T    C        0      0        2 
   5  chr5_41933989     ZBoe    T    C        0      0        2 
   5  chr5_41933989     ZGre    T    C        0      0        2 
   5  chr5_41933989     ZHar    T    C        0      0        2 
   5  chr5_41933989   Sample    T    C        0      0        2 
   5  chr5_41934504     AAsi    A    G        0      0        2 
   5  chr5_41934504     AKia    A    G        0      0        2 
   5  chr5_41934504     AOna    A    G        0      0        2 
   5  chr5_41934504     ASom    A    G        0      0        2 
   5  chr5_41934504     HCab    A    G        0      0        2 
   5  chr5_41934504     HPrz    A    G        0      0        2 
   5  chr5_41934504     ZBoe    A    G        0      0        2 
   5  chr5_41934504     ZGre    A    G        0      0        2 
   5  chr5_41934504     ZHar    A    G        1      2        2 
   5  chr5_41934504   Sample    A    G        0      0        2 
   5  chr5_41938545     AAsi    C    T        0      0        2 
   5  chr5_41938545     AKia    C    T        0      0        2 
   5  chr5_41938545     AOna    C    T      0.5      1        2 
   5  chr5_41938545     ASom    C    T        0      0        2 
   5  chr5_41938545     HCab    C    T        0      0        2 
   5  chr5_41938545     HPrz    C    T        0      0        2 
   5  chr5_41938545     ZBoe    C    T        0      0        2 
   5  chr5_41938545     ZGre    C    T        0      0        2 
   5  chr5_41938545     ZHar    C    T        0      0        2 
   5  chr5_41938545   Sample    C    T        0      0        2 
   5  chr5_41940496     AAsi    A    G        0      0        2 
   5  chr5_41940496     AKia    A    G        0      0        2 
   5  chr5_41940496     AOna    A    G        0      0        2 
   5  chr5_41940496     ASom    A    G        0      0        2 
   5  chr5_41940496     HCab    A    G        1      2        2 
   5  chr5_41940496     HPrz    A    G        1      2        2 
   5  chr5_41940496     ZBoe    A    G        0      0        2 
   5  chr5_41940496     ZGre    A    G        0      0        2 
   5  chr5_41940496     ZHar    A    G        0      0        2 
   5  chr5_41940496   Sample    A    G        0      0        2 
   5  chr5_41942810     AAsi    A    G        1      2        2 
   5  chr5_41942810     AKia    A    G        0      0        2 
   5  chr5_41942810     AOna    A    G        0      0        2 
   5  chr5_41942810     ASom    A    G        1      2        2 
   5  chr5_41942810     HCab    A    G        0      0        2 
   5  chr5_41942810     HPrz    A    G        0      0        2 
   5  chr5_41942810     ZBoe    A    G        0      0        2 
   5  chr5_41942810     ZGre    A    G        0      0        2 
   5  chr5_41942810     ZHar    A    G        0      0        2 
   5  chr5_41942810   Sample    A    G        1      2        2 
   5  chr5_41943619     AAsi    T    C        0      0        2 
   5  chr5_41943619     AKia    T    C        0      0        2 
   5  chr5_41943619     AOna    T    C        0      0        2 
   5  chr5_41943619     ASom    T    C        0      0        2 
   5  chr5_41943619     HCab    T    C        1      2        2 
   5  chr5_41943619     HPrz    T    C        1      2        2 
   5  chr5_41943619     ZBoe    T    C        0      0        2 
   5  chr5_41943619     ZGre    T    C        0      0        2 
   5  chr5_41943619     ZHar    T    C        0      0        2 
   5  chr5_41943619   Sample    T    C        0      0        2 
   5  chr5_41956251     AAsi    T    C        0      0        2 
   5  chr5_41956251     AKia    T    C        0      0        2 
   5  chr5_41956251     AOna    T    C        0      0        2 
   5  chr5_41956251     ASom    T    C        1      2        2 
   5  chr5_41956251     HCab    T    C        0      0        2 
   5  chr5_41956251     HPrz    T    C        0      0        2 
   5  chr5_41956251     ZBoe    T    C        0      0        2 
   5  chr5_41956251     ZGre    T    C        0      0        2 
   5  chr5_41956251     ZHar    T    C        0      0        2 
   5  chr5_41956251   Sample    T    C        0      0        2 
   5  chr5_41959487     AAsi    G    C        0      0        2 
   5  chr5_41959487     AKia    G    C        0      0        2 
   5  chr5_41959487     AOna    G    C        0      0        2 
   5  chr5_41959487     ASom    G    C        0      0        2 
   5  chr5_41959487     HCab    G    C        0      0        2 
   5  chr5_41959487     HPrz    G    C        0      0        2 
   5  chr5_41959487     ZBoe    G    C        0      0        2 
   5  chr5_41959487     ZGre    G    C        1      2        2 
   5  chr5_41959487     ZHar    G    C        0      0        2 
   5  chr5_41959487   Sample    G    C        0      0        2 
   5  chr5_41959988     AAsi    A    G        0      0        2 
   5  chr5_41959988     AKia    A    G        0      0        2 
   5  chr5_41959988     AOna    A    G      0.5      1        2 
   5  chr5_41959988     ASom    A    G        0      0        2 
   5  chr5_41959988     HCab    A    G        0      0        2 
   5  chr5_41959988     HPrz    A    G        0      0        2 
   5  chr5_41959988     ZBoe    A    G        0      0        2 
   5  chr5_41959988     ZGre    A    G        0      0        2 
   5  chr5_41959988     ZHar    A    G        0      0        2 
   5  chr5_41959988   Sample    A    G        0      0        2 
   5  chr5_41960986     AAsi    T    C        0      0        2 
   5  chr5_41960986     AKia    T    C        0      0        2 
   5  chr5_41960986     AOna    T    C        0      0        2 
   5  chr5_41960986     ASom    T    C        0      0        2 
   5  chr5_41960986     HCab    T    C        0      0        2 
   5  chr5_41960986     HPrz    T    C        0      0        2 
   5  chr5_41960986     ZBoe    T    C        1      2        2 
   5  chr5_41960986     ZGre    T    C        0      0        2 
   5  chr5_41960986     ZHar    T    C        0      0        2 
   5  chr5_41960986   Sample    T    C        0      0        2 
   5  chr5_41962105     AAsi    C    G        0      0        2 
   5  chr5_41962105     AKia    C    G        0      0        2 
   5  chr5_41962105     AOna    C    G        0      0        2 
   5  chr5_41962105     ASom    C    G        0      0        2 
   5  chr5_41962105     HCab    C    G        1      2        2 
   5  chr5_41962105     HPrz    C    G        1      2        2 
   5  chr5_41962105     ZBoe    C    G        0      0        2 
   5  chr5_41962105     ZGre    C    G        0      0        2 
   5  chr5_41962105     ZHar    C    G        0      0        2 
   5  chr5_41962105   Sample    C    G        0      0        2 
   5  chr5_41962427     AAsi    T    C        0      0        2 
   5  chr5_41962427     AKia    T    C        0      0        2 
   5  chr5_41962427     AOna    T    C        0      0        2 
   5  chr5_41962427     ASom    T    C        0      0        2 
   5  chr5_41962427     HCab    T    C        0      0        2 
   5  chr5_41962427     HPrz    T    C        0      0        2 
   5  chr5_41962427     ZBoe    T    C        0      0        2 
   5  chr5_41962427     ZGre    T    C        1      2        2 
   5  chr5_41962427     ZHar    T    C        0      0        2 
   5  chr5_41962427   Sample    T    C        0      0        2 
   5  chr5_41963047     AAsi    T    C      0.5      1        2 
   5  chr5_41963047     AKia    T    C        0      0        2 
   5  chr5_41963047     AOna    T    C        0      0        2 
   5  chr5_41963047     ASom    T    C        0      0        2 
   5  chr5_41963047     HCab    T    C        0      0        2 
   5  chr5_41963047     HPrz    T    C        0      0        2 
   5  chr5_41963047     ZBoe    T    C        0      0        2 
   5  chr5_41963047     ZGre    T    C        0      0        2 
   5  chr5_41963047     ZHar    T    C        0      0        2 
   5  chr5_41963047   Sample    T    C        0      0        2 
   5  chr5_41965802     AAsi    T    C        0      0        2 
   5  chr5_41965802     AKia    T    C        0      0        2 
   5  chr5_41965802     AOna    T    C        0      0        2 
   5  chr5_41965802     ASom    T    C      0.5      1        2 
   5  chr5_41965802     HCab    T    C        0      0        2 
   5  chr5_41965802     HPrz    T    C        0      0        2 
   5  chr5_41965802     ZBoe    T    C        0      0        2 
   5  chr5_41965802     ZGre    T    C        0      0        2 
   5  chr5_41965802     ZHar    T    C        0      0        2 
   5  chr5_41965802   Sample    T    C        0      0        2 
   5  chr5_41968621     AAsi    G    T        0      0        2 
   5  chr5_41968621     AKia    G    T        0      0        2 
   5  chr5_41968621     AOna    G    T        0      0        2 
   5  chr5_41968621     ASom    G    T        0      0        2 
   5  chr5_41968621     HCab    G    T        1      2        2 
   5  chr5_41968621     HPrz    G    T        1      2        2 
   5  chr5_41968621     ZBoe    G    T        0      0        2 
   5  chr5_41968621     ZGre    G    T        0      0        2 
   5  chr5_41968621     ZHar    G    T        0      0        2 
   5  chr5_41968621   Sample    G    T        0      0        2 
   5  chr5_41969547     AAsi    A    G        0      0        2 
   5  chr5_41969547     AKia    A    G        0      0        2 
   5  chr5_41969547     AOna    A    G        0      0        2 
   5  chr5_41969547     ASom    A    G        0      0        2 
   5  chr5_41969547     HCab    A    G        0      0        2 
   5  chr5_41969547     HPrz    A    G        0      0        2 
   5  chr5_41969547     ZBoe    A    G        1      2        2 
   5  chr5_41969547     ZGre    A    G        1      2        2 
   5  chr5_41969547     ZHar    A    G        1      2        2 
   5  chr5_41969547   Sample    A    G        0      0        2 
   5  chr5_41975756     AAsi    C    T        0      0        2 
   5  chr5_41975756     AKia    C    T        1      2        2 
   5  chr5_41975756     AOna    C    T        0      0        2 
   5  chr5_41975756     ASom    C    T        0      0        2 
   5  chr5_41975756     HCab    C    T        0      0        2 
   5  chr5_41975756     HPrz    C    T        0      0        2 
   5  chr5_41975756     ZBoe    C    T        0      0        2 
   5  chr5_41975756     ZGre    C    T        0      0        2 
   5  chr5_41975756     ZHar    C    T        0      0        2 
   5  chr5_41975756   Sample    C    T        0      0        2 
   5  chr5_41985057     AAsi    G    T        0      0        2 
   5  chr5_41985057     AKia    G    T        0      0        2 
   5  chr5_41985057     AOna    G    T        0      0        2 
   5  chr5_41985057     ASom    G    T        0      0        2 
   5  chr5_41985057     HCab    G    T        1      2        2 
   5  chr5_41985057     HPrz    G    T        1      2        2 
   5  chr5_41985057     ZBoe    G    T        0      0        2 
   5  chr5_41985057     ZGre    G    T        0      0        2 
   5  chr5_41985057     ZHar    G    T        0      0        2 
   5  chr5_41985057   Sample    G    T        0      0        2 
   5  chr5_41985495     AAsi    T    G        0      0        2 
   5  chr5_41985495     AKia    T    G        0      0        2 
   5  chr5_41985495     AOna    T    G        0      0        2 
   5  chr5_41985495     ASom    T    G        0      0        2 
   5  chr5_41985495     HCab    T    G        0      0        2 
   5  chr5_41985495     HPrz    T    G        0      0        2 
   5  chr5_41985495     ZBoe    T    G        0      0        2 
   5  chr5_41985495     ZGre    T    G        1      2        2 
   5  chr5_41985495     ZHar    T    G        0      0        2 
   5  chr5_41985495   Sample    T    G        0      0        2 
   5  chr5_41987138     AAsi    T    C        0      0        2 
   5  chr5_41987138     AKia    T    C        0      0        2 
   5  chr5_41987138     AOna    T    C        0      0        2 
   5  chr5_41987138     ASom    T    C        0      0        2 
   5  chr5_41987138     HCab    T    C        1      2        2 
   5  chr5_41987138     HPrz    T    C        1      2        2 
   5  chr5_41987138     ZBoe    T    C        0      0        2 
   5  chr5_41987138     ZGre    T    C        0      0        2 
   5  chr5_41987138     ZHar    T    C        0      0        2 
   5  chr5_41987138   Sample    T    C        0      0        2 
   5  chr5_41994534     AAsi    A    G        0      0        2 
   5  chr5_41994534     AKia    A    G        1      2        2 
   5  chr5_41994534     AOna    A    G      0.5      1        2 
   5  chr5_41994534     ASom    A    G        0      0        2 
   5  chr5_41994534     HCab    A    G        0      0        2 
   5  chr5_41994534     HPrz    A    G        0      0        2 
   5  chr5_41994534     ZBoe    A    G        0      0        2 
   5  chr5_41994534     ZGre    A    G        0      0        2 
   5  chr5_41994534     ZHar    A    G        0      0        2 
   5  chr5_41994534   Sample    A    G        0      0        2 
   5  chr5_41997953     AAsi    A    G        0      0        2 
   5  chr5_41997953     AKia    A    G        0      0        2 
   5  chr5_41997953     AOna    A    G        0      0        2 
   5  chr5_41997953     ASom    A    G        0      0        2 
   5  chr5_41997953     HCab    A    G        0      0        2 
   5  chr5_41997953     HPrz    A    G        0      0        2 
   5  chr5_41997953     ZBoe    A    G        0      0        2 
   5  chr5_41997953     ZGre    A    G        0      0        2 
   5  chr5_41997953     ZHar    A    G      0.5      1        2 
   5  chr5_41997953   Sample    A    G        0      0        2 
   5  chr5_42003327     AAsi    T    A        0      0        2 
   5  chr5_42003327     AKia    T    A        0      0        2 
   5  chr5_42003327     AOna    T    A        0      0        2 
   5  chr5_42003327     ASom    T    A        0      0        2 
   5  chr5_42003327     HCab    T    A        0      0        2 
   5  chr5_42003327     HPrz    T    A        0      0        2 
   5  chr5_42003327     ZBoe    T    A        1      2        2 
   5  chr5_42003327     ZGre    T    A        0      0        2 
   5  chr5_42003327     ZHar    T    A        0      0        2 
   5  chr5_42003327   Sample    T    A        0      0        2 
   5  chr5_42004968     AAsi    A    G        0      0        2 
   5  chr5_42004968     AKia    A    G        1      2        2 
   5  chr5_42004968     AOna    A    G      0.5      1        2 
   5  chr5_42004968     ASom    A    G        0      0        2 
   5  chr5_42004968     HCab    A    G        0      0        2 
   5  chr5_42004968     HPrz    A    G        0      0        2 
   5  chr5_42004968     ZBoe    A    G        0      0        2 
   5  chr5_42004968     ZGre    A    G        0      0        2 
   5  chr5_42004968     ZHar    A    G        0      0        2 
   5  chr5_42004968   Sample    A    G        0      0        2 
   5  chr5_42008741     AAsi    T    C        0      0        2 
   5  chr5_42008741     AKia    T    C        0      0        2 
   5  chr5_42008741     AOna    T    C        0      0        2 
   5  chr5_42008741     ASom    T    C        0      0        2 
   5  chr5_42008741     HCab    T    C        1      2        2 
   5  chr5_42008741     HPrz    T    C        1      2        2 
   5  chr5_42008741     ZBoe    T    C        0      0        2 
   5  chr5_42008741     ZGre    T    C        0      0        2 
   5  chr5_42008741     ZHar    T    C        0      0        2 
   5  chr5_42008741   Sample    T    C        0      0        2 
   5  chr5_42022109     AAsi    G    C        1      2        2 
   5  chr5_42022109     AKia    G    C        1      2        2 
   5  chr5_42022109     AOna    G    C        1      2        2 
   5  chr5_42022109     ASom    G    C        1      2        2 
   5  chr5_42022109     HCab    G    C        0      0        2 
   5  chr5_42022109     HPrz    G    C        0      0        2 
   5  chr5_42022109     ZBoe    G    C        0      0        2 
   5  chr5_42022109     ZGre    G    C        0      0        2 
   5  chr5_42022109     ZHar    G    C        0      0        2 
   5  chr5_42022109   Sample    G    C        1      2        2 
   5  chr5_42025880     AAsi    T    C        0      0        2 
   5  chr5_42025880     AKia    T    C        0      0        2 
   5  chr5_42025880     AOna    T    C        0      0        2 
   5  chr5_42025880     ASom    T    C        0      0        2 
   5  chr5_42025880     HCab    T    C        0      0        2 
   5  chr5_42025880     HPrz    T    C        0      0        2 
   5  chr5_42025880     ZBoe    T    C        0      0        2 
   5  chr5_42025880     ZGre    T    C        1      2        2 
   5  chr5_42025880     ZHar    T    C        0      0        2 
   5  chr5_42025880   Sample    T    C        0      0        2 
   5  chr5_42027944     AAsi    A    G        0      0        2 
   5  chr5_42027944     AKia    A    G        1      2        2 
   5  chr5_42027944     AOna    A    G        1      2        2 
   5  chr5_42027944     ASom    A    G        0      0        2 
   5  chr5_42027944     HCab    A    G        0      0        2 
   5  chr5_42027944     HPrz    A    G        0      0        2 
   5  chr5_42027944     ZBoe    A    G        0      0        2 
   5  chr5_42027944     ZGre    A    G        0      0        2 
   5  chr5_42027944     ZHar    A    G        0      0        2 
   5  chr5_42027944   Sample    A    G        0      0        2 
   5  chr5_42032718     AAsi    C    A        0      0        2 
   5  chr5_42032718     AKia    C    A        0      0        2 
   5  chr5_42032718     AOna    C    A        0      0        2 
   5  chr5_42032718     ASom    C    A        0      0        2 
   5  chr5_42032718     HCab    C    A        0      0        2 
   5  chr5_42032718     HPrz    C    A      0.5      1        2 
   5  chr5_42032718     ZBoe    C    A        0      0        2 
   5  chr5_42032718     ZGre    C    A        0      0        2 
   5  chr5_42032718     ZHar    C    A        0      0        2 
   5  chr5_42032718   Sample    C    A        0      0        2 
   5  chr5_42038782     AAsi    T    A        0      0        2 
   5  chr5_42038782     AKia    T    A        0      0        2 
   5  chr5_42038782     AOna    T    A        0      0        2 
   5  chr5_42038782     ASom    T    A        0      0        2 
   5  chr5_42038782     HCab    T    A        0      0        2 
   5  chr5_42038782     HPrz    T    A        0      0        2 
   5  chr5_42038782     ZBoe    T    A        1      2        2 
   5  chr5_42038782     ZGre    T    A        0      0        2 
   5  chr5_42038782     ZHar    T    A        0      0        2 
   5  chr5_42038782   Sample    T    A        0      0        2 
   5  chr5_42038848     AAsi    G    T        0      0        2 
   5  chr5_42038848     AKia    G    T        0      0        2 
   5  chr5_42038848     AOna    G    T      0.5      1        2 
   5  chr5_42038848     ASom    G    T        0      0        2 
   5  chr5_42038848     HCab    G    T        0      0        2 
   5  chr5_42038848     HPrz    G    T        0      0        2 
   5  chr5_42038848     ZBoe    G    T        0      0        2 
   5  chr5_42038848     ZGre    G    T        0      0        2 
   5  chr5_42038848     ZHar    G    T        0      0        2 
   5  chr5_42038848   Sample    G    T        0      0        2 
   5  chr5_42043185     AAsi    A    G        0      0        2 
   5  chr5_42043185     AKia    A    G        0      0        2 
   5  chr5_42043185     AOna    A    G        0      0        2 
   5  chr5_42043185     ASom    A    G        0      0        2 
   5  chr5_42043185     HCab    A    G        0      0        2 
   5  chr5_42043185     HPrz    A    G        0      0        2 
   5  chr5_42043185     ZBoe    A    G        0      0        2 
   5  chr5_42043185     ZGre    A    G        1      2        2 
   5  chr5_42043185     ZHar    A    G        0      0        2 
   5  chr5_42043185   Sample    A    G        1      2        2 
   5  chr5_42045849     AAsi    C    G        0      0        2 
   5  chr5_42045849     AKia    C    G        0      0        2 
   5  chr5_42045849     AOna    C    G        0      0        2 
   5  chr5_42045849     ASom    C    G        0      0        2 
   5  chr5_42045849     HCab    C    G        0      0        2 
   5  chr5_42045849     HPrz    C    G        0      0        2 
   5  chr5_42045849     ZBoe    C    G        0      0        2 
   5  chr5_42045849     ZGre    C    G        1      2        2 
   5  chr5_42045849     ZHar    C    G        0      0        2 
   5  chr5_42045849   Sample    C    G        0      0        2 
   5  chr5_42053567     AAsi    C    T        0      0        2 
   5  chr5_42053567     AKia    C    T        0      0        2 
   5  chr5_42053567     AOna    C    T        0      0        2 
   5  chr5_42053567     ASom    C    T        0      0        2 
   5  chr5_42053567     HCab    C    T        0      0        2 
   5  chr5_42053567     HPrz    C    T        0      0        2 
   5  chr5_42053567     ZBoe    C    T        0      0        2 
   5  chr5_42053567     ZGre    C    T        0      0        2 
   5  chr5_42053567     ZHar    C    T        1      2        2 
   5  chr5_42053567   Sample    C    T        0      0        2 
   5  chr5_42060948     AAsi    A    G        0      0        2 
   5  chr5_42060948     AKia    A    G        0      0        2 
   5  chr5_42060948     AOna    A    G        0      0        2 
   5  chr5_42060948     ASom    A    G        0      0        2 
   5  chr5_42060948     HCab    A    G        0      0        2 
   5  chr5_42060948     HPrz    A    G        0      0        2 
   5  chr5_42060948     ZBoe    A    G        0      0        2 
   5  chr5_42060948     ZGre    A    G        1      2        2 
   5  chr5_42060948     ZHar    A    G        0      0        2 
   5  chr5_42060948   Sample    A    G        0      0        2 
   5  chr5_42065363     AAsi    C    G        0      0        2 
   5  chr5_42065363     AKia    C    G        0      0        2 
   5  chr5_42065363     AOna    C    G        0      0        2 
   5  chr5_42065363     ASom    C    G        0      0        2 
   5  chr5_42065363     HCab    C    G        0      0        2 
   5  chr5_42065363     HPrz    C    G        0      0        2 
   5  chr5_42065363     ZBoe    C    G        0      0        2 
   5  chr5_42065363     ZGre    C    G        0      0        2 
   5  chr5_42065363     ZHar    C    G        1      2        2 
   5  chr5_42065363   Sample    C    G        0      0        2 
   5  chr5_42066849     AAsi    G    C        0      0        2 
   5  chr5_42066849     AKia    G    C        0      0        2 
   5  chr5_42066849     AOna    G    C        0      0        2 
   5  chr5_42066849     ASom    G    C        0      0        2 
   5  chr5_42066849     HCab    G    C      0.5      1        2 
   5  chr5_42066849     HPrz    G    C      0.5      1        2 
   5  chr5_42066849     ZBoe    G    C        0      0        2 
   5  chr5_42066849     ZGre    G    C        0      0        2 
   5  chr5_42066849     ZHar    G    C        0      0        2 
   5  chr5_42066849   Sample    G    C        0      0        2 
   5  chr5_42071528     AAsi    A    G        0      0        2 
   5  chr5_42071528     AKia    A    G        0      0        2 
   5  chr5_42071528     AOna    A    G        0      0        2 
   5  chr5_42071528     ASom    A    G        0      0        2 
   5  chr5_42071528     HCab    A    G        0      0        2 
   5  chr5_42071528     HPrz    A    G        0      0        2 
   5  chr5_42071528     ZBoe    A    G        0      0        2 
   5  chr5_42071528     ZGre    A    G        0      0        2 
   5  chr5_42071528     ZHar    A    G      0.5      1        2 
   5  chr5_42071528   Sample    A    G        0      0        2 
   5  chr5_42072354     AAsi    C    T        0      0        2 
   5  chr5_42072354     AKia    C    T        0      0        2 
   5  chr5_42072354     AOna    C    T        0      0        2 
   5  chr5_42072354     ASom    C    T        0      0        2 
   5  chr5_42072354     HCab    C    T        1      2        2 
   5  chr5_42072354     HPrz    C    T        1      2        2 
   5  chr5_42072354     ZBoe    C    T        0      0        2 
   5  chr5_42072354     ZGre    C    T        0      0        2 
   5  chr5_42072354     ZHar    C    T        0      0        2 
   5  chr5_42072354   Sample    C    T        0      0        2 
   5  chr5_42075449     AAsi    T    C        0      0        2 
   5  chr5_42075449     AKia    T    C        1      2        2 
   5  chr5_42075449     AOna    T    C        1      2        2 
   5  chr5_42075449     ASom    T    C        0      0        2 
   5  chr5_42075449     HCab    T    C        0      0        2 
   5  chr5_42075449     HPrz    T    C        0      0        2 
   5  chr5_42075449     ZBoe    T    C        0      0        2 
   5  chr5_42075449     ZGre    T    C        0      0        2 
   5  chr5_42075449     ZHar    T    C        0      0        2 
   5  chr5_42075449   Sample    T    C        0      0        2 
   5  chr5_42088299     AAsi    A    G        0      0        2 
   5  chr5_42088299     AKia    A    G        0      0        2 
   5  chr5_42088299     AOna    A    G        0      0        2 
   5  chr5_42088299     ASom    A    G        0      0        2 
   5  chr5_42088299     HCab    A    G        0      0        2 
   5  chr5_42088299     HPrz    A    G      0.5      1        2 
   5  chr5_42088299     ZBoe    A    G        0      0        2 
   5  chr5_42088299     ZGre    A    G        0      0        2 
   5  chr5_42088299     ZHar    A    G        0      0        2 
   5  chr5_42088299   Sample    A    G        0      0        2 
   5  chr5_42089807     AAsi    G    A        0      0        2 
   5  chr5_42089807     AKia    G    A        1      2        2 
   5  chr5_42089807     AOna    G    A        1      2        2 
   5  chr5_42089807     ASom    G    A        1      2        2 
   5  chr5_42089807     HCab    G    A        0      0        2 
   5  chr5_42089807     HPrz    G    A        0      0        2 
   5  chr5_42089807     ZBoe    G    A        0      0        2 
   5  chr5_42089807     ZGre    G    A        0      0        2 
   5  chr5_42089807     ZHar    G    A        0      0        2 
   5  chr5_42089807   Sample    G    A        0      0        2 
   5  chr5_42097176     AAsi    T    C        0      0        2 
   5  chr5_42097176     AKia    T    C        0      0        2 
   5  chr5_42097176     AOna    T    C        0      0        2 
   5  chr5_42097176     ASom    T    C      0.5      1        2 
   5  chr5_42097176     HCab    T    C      0.5      1        2 
   5  chr5_42097176     HPrz    T    C        0      0        2 
   5  chr5_42097176     ZBoe    T    C        0      0        2 
   5  chr5_42097176     ZGre    T    C        0      0        2 
   5  chr5_42097176     ZHar    T    C        0      0        2 
   5  chr5_42097176   Sample    T    C        0      0        2 
   5  chr5_42097333     AAsi    A    G        1      2        2 
   5  chr5_42097333     AKia    A    G        0      0        2 
   5  chr5_42097333     AOna    A    G        0      0        2 
   5  chr5_42097333     ASom    A    G      0.5      1        2 
   5  chr5_42097333     HCab    A    G        0      0        2 
   5  chr5_42097333     HPrz    A    G        0      0        2 
   5  chr5_42097333     ZBoe    A    G        0      0        2 
   5  chr5_42097333     ZGre    A    G        0      0        2 
   5  chr5_42097333     ZHar    A    G        0      0        2 
   5  chr5_42097333   Sample    A    G        1      2        2 
   5  chr5_42099127     AAsi    T    C        0      0        2 
   5  chr5_42099127     AKia    T    C        0      0        2 
   5  chr5_42099127     AOna    T    C        0      0        2 
   5  chr5_42099127     ASom    T    C        0      0        2 
   5  chr5_42099127     HCab    T    C        0      0        2 
   5  chr5_42099127     HPrz    T    C        0      0        2 
   5  chr5_42099127     ZBoe    T    C        0      0        2 
   5  chr5_42099127     ZGre    T    C        0      0        2 
   5  chr5_42099127     ZHar    T    C        1      2        2 
   5  chr5_42099127   Sample    T    C        0      0        2 
   5  chr5_42102647     AAsi    C    T        0      0        2 
   5  chr5_42102647     AKia    C    T        1      2        2 
   5  chr5_42102647     AOna    C    T        1      2        2 
   5  chr5_42102647     ASom    C    T        0      0        2 
   5  chr5_42102647     HCab    C    T        0      0        2 
   5  chr5_42102647     HPrz    C    T        0      0        2 
   5  chr5_42102647     ZBoe    C    T        0      0        2 
   5  chr5_42102647     ZGre    C    T        0      0        2 
   5  chr5_42102647     ZHar    C    T        0      0        2 
   5  chr5_42102647   Sample    C    T        0      0        2 
   5  chr5_42104368     AAsi    T    C        0      0        2 
   5  chr5_42104368     AKia    T    C        0      0        2 
   5  chr5_42104368     AOna    T    C        0      0        2 
   5  chr5_42104368     ASom    T    C        0      0        2 
   5  chr5_42104368     HCab    T    C        0      0        2 
   5  chr5_42104368     HPrz    T    C        0      0        2 
   5  chr5_42104368     ZBoe    T    C        0      0        2 
   5  chr5_42104368     ZGre    T    C        0      0        2 
   5  chr5_42104368     ZHar    T    C        1      2        2 
   5  chr5_42104368   Sample    T    C        0      0        2 
   5  chr5_42108269     AAsi    G    T        0      0        2 
   5  chr5_42108269     AKia    G    T        0      0        2 
   5  chr5_42108269     AOna    G    T        0      0        2 
   5  chr5_42108269     ASom    G    T        0      0        2 
   5  chr5_42108269     HCab    G    T        0      0        2 
   5  chr5_42108269     HPrz    G    T        0      0        2 
   5  chr5_42108269     ZBoe    G    T        1      2        2 
   5  chr5_42108269     ZGre    G    T        0      0        2 
   5  chr5_42108269     ZHar    G    T        0      0        2 
   5  chr5_42108269   Sample    G    T        0      0        2 
   5  chr5_42110523     AAsi    T    C        0      0        2 
   5  chr5_42110523     AKia    T    C        1      2        2 
   5  chr5_42110523     AOna    T    C        1      2        2 
   5  chr5_42110523     ASom    T    C        0      0        2 
   5  chr5_42110523     HCab    T    C        0      0        2 
   5  chr5_42110523     HPrz    T    C        0      0        2 
   5  chr5_42110523     ZBoe    T    C        0      0        2 
   5  chr5_42110523     ZGre    T    C        0      0        2 
   5  chr5_42110523     ZHar    T    C        0      0        2 
   5  chr5_42110523   Sample    T    C        0      0        2 
   5  chr5_42111852     AAsi    G    A        0      0        2 
   5  chr5_42111852     AKia    G    A        0      0        2 
   5  chr5_42111852     AOna    G    A        0      0        2 
   5  chr5_42111852     ASom    G    A        0      0        2 
   5  chr5_42111852     HCab    G    A      0.5      1        2 
   5  chr5_42111852     HPrz    G    A      0.5      1        2 
   5  chr5_42111852     ZBoe    G    A        0      0        2 
   5  chr5_42111852     ZGre    G    A        0      0        2 
   5  chr5_42111852     ZHar    G    A        0      0        2 
   5  chr5_42111852   Sample    G    A        0      0        2 
   5  chr5_42112035     AAsi    A    G        0      0        2 
   5  chr5_42112035     AKia    A    G      0.5      1        2 
   5  chr5_42112035     AOna    A    G        1      2        2 
   5  chr5_42112035     ASom    A    G        0      0        2 
   5  chr5_42112035     HCab    A    G        0      0        2 
   5  chr5_42112035     HPrz    A    G        0      0        2 
   5  chr5_42112035     ZBoe    A    G        0      0        2 
   5  chr5_42112035     ZGre    A    G        0      0        2 
   5  chr5_42112035     ZHar    A    G        0      0        2 
   5  chr5_42112035   Sample    A    G        0      0        2 
   5  chr5_42116560     AAsi    A    G        1      2        2 
   5  chr5_42116560     AKia    A    G        0      0        2 
   5  chr5_42116560     AOna    A    G        0      0        2 
   5  chr5_42116560     ASom    A    G      0.5      1        2 
   5  chr5_42116560     HCab    A    G        0      0        2 
   5  chr5_42116560     HPrz    A    G        0      0        2 
   5  chr5_42116560     ZBoe    A    G        0      0        2 
   5  chr5_42116560     ZGre    A    G        0      0        2 
   5  chr5_42116560     ZHar    A    G        0      0        2 
   5  chr5_42116560   Sample    A    G        1      2        2 
   5  chr5_42116773     AAsi    G    T        0      0        2 
   5  chr5_42116773     AKia    G    T        0      0        2 
   5  chr5_42116773     AOna    G    T      0.5      1        2 
   5  chr5_42116773     ASom    G    T        0      0        2 
   5  chr5_42116773     HCab    G    T        0      0        2 
   5  chr5_42116773     HPrz    G    T        0      0        2 
   5  chr5_42116773     ZBoe    G    T        0      0        2 
   5  chr5_42116773     ZGre    G    T        0      0        2 
   5  chr5_42116773     ZHar    G    T        0      0        2 
   5  chr5_42116773   Sample    G    T        0      0        2 
   5  chr5_42121350     AAsi    A    G        0      0        2 
   5  chr5_42121350     AKia    A    G        0      0        2 
   5  chr5_42121350     AOna    A    G        0      0        2 
   5  chr5_42121350     ASom    A    G        0      0        2 
   5  chr5_42121350     HCab    A    G        0      0        2 
   5  chr5_42121350     HPrz    A    G        0      0        2 
   5  chr5_42121350     ZBoe    A    G        0      0        2 
   5  chr5_42121350     ZGre    A    G        1      2        2 
   5  chr5_42121350     ZHar    A    G        0      0        2 
   5  chr5_42121350   Sample    A    G        0      0        2 
   5  chr5_42132515     AAsi    C    T        0      0        2 
   5  chr5_42132515     AKia    C    T        0      0        2 
   5  chr5_42132515     AOna    C    T      0.5      1        2 
   5  chr5_42132515     ASom    C    T        0      0        2 
   5  chr5_42132515     HCab    C    T        0      0        2 
   5  chr5_42132515     HPrz    C    T        0      0        2 
   5  chr5_42132515     ZBoe    C    T        0      0        2 
   5  chr5_42132515     ZGre    C    T        0      0        2 
   5  chr5_42132515     ZHar    C    T        0      0        2 
   5  chr5_42132515   Sample    C    T        0      0        2 
   5  chr5_42133435     AAsi    T    C        0      0        2 
   5  chr5_42133435     AKia    T    C        0      0        2 
   5  chr5_42133435     AOna    T    C        0      0        2 
   5  chr5_42133435     ASom    T    C        1      2        2 
   5  chr5_42133435     HCab    T    C        0      0        2 
   5  chr5_42133435     HPrz    T    C        0      0        2 
   5  chr5_42133435     ZBoe    T    C        0      0        2 
   5  chr5_42133435     ZGre    T    C        0      0        2 
   5  chr5_42133435     ZHar    T    C        0      0        2 
   5  chr5_42133435   Sample    T    C        0      0        2 
   5  chr5_42133949     AAsi    T    C        0      0        2 
   5  chr5_42133949     AKia    T    C        0      0        2 
   5  chr5_42133949     AOna    T    C        0      0        2 
   5  chr5_42133949     ASom    T    C        0      0        2 
   5  chr5_42133949     HCab    T    C        0      0        2 
   5  chr5_42133949     HPrz    T    C        0      0        2 
   5  chr5_42133949     ZBoe    T    C        0      0        2 
   5  chr5_42133949     ZGre    T    C        1      2        2 
   5  chr5_42133949     ZHar    T    C        0      0        2 
   5  chr5_42133949   Sample    T    C        0      0        2 
   5  chr5_42134061     AAsi    A    G        0      0        2 
   5  chr5_42134061     AKia    A    G        0      0        2 
   5  chr5_42134061     AOna    A    G        1      2        2 
   5  chr5_42134061     ASom    A    G        0      0        2 
   5  chr5_42134061     HCab    A    G        0      0        2 
   5  chr5_42134061     HPrz    A    G        0      0        2 
   5  chr5_42134061     ZBoe    A    G        0      0        2 
   5  chr5_42134061     ZGre    A    G        0      0        2 
   5  chr5_42134061     ZHar    A    G        0      0        2 
   5  chr5_42134061   Sample    A    G        0      0        2 
   5  chr5_42145390     AAsi    T    C        1      2        2 
   5  chr5_42145390     AKia    T    C        0      0        2 
   5  chr5_42145390     AOna    T    C        0      0        2 
   5  chr5_42145390     ASom    T    C        1      2        2 
   5  chr5_42145390     HCab    T    C        0      0        2 
   5  chr5_42145390     HPrz    T    C        0      0        2 
   5  chr5_42145390     ZBoe    T    C        0      0        2 
   5  chr5_42145390     ZGre    T    C        0      0        2 
   5  chr5_42145390     ZHar    T    C        0      0        2 
   5  chr5_42145390   Sample    T    C        1      2        2 
   5  chr5_42146399     AAsi    T    C        0      0        2 
   5  chr5_42146399     AKia    T    C        0      0        2 
   5  chr5_42146399     AOna    T    C        0      0        2 
   5  chr5_42146399     ASom    T    C        0      0        2 
   5  chr5_42146399     HCab    T    C        1      2        2 
   5  chr5_42146399     HPrz    T    C        1      2        2 
   5  chr5_42146399     ZBoe    T    C        0      0        2 
   5  chr5_42146399     ZGre    T    C        0      0        2 
   5  chr5_42146399     ZHar    T    C        0      0        2 
   5  chr5_42146399   Sample    T    C        0      0        2 
   5  chr5_42146612     AAsi    C    A        0      0        2 
   5  chr5_42146612     AKia    C    A        0      0        2 
   5  chr5_42146612     AOna    C    A        0      0        2 
   5  chr5_42146612     ASom    C    A        0      0        2 
   5  chr5_42146612     HCab    C    A        1      2        2 
   5  chr5_42146612     HPrz    C    A        1      2        2 
   5  chr5_42146612     ZBoe    C    A        0      0        2 
   5  chr5_42146612     ZGre    C    A        0      0        2 
   5  chr5_42146612     ZHar    C    A        0      0        2 
   5  chr5_42146612   Sample    C    A        0      0        2 
   5  chr5_42146819     AAsi    C    T        0      0        2 
   5  chr5_42146819     AKia    C    T        1      2        2 
   5  chr5_42146819     AOna    C    T        0      0        2 
   5  chr5_42146819     ASom    C    T        0      0        2 
   5  chr5_42146819     HCab    C    T        0      0        2 
   5  chr5_42146819     HPrz    C    T        0      0        2 
   5  chr5_42146819     ZBoe    C    T        0      0        2 
   5  chr5_42146819     ZGre    C    T        0      0        2 
   5  chr5_42146819     ZHar    C    T        0      0        2 
   5  chr5_42146819   Sample    C    T        0      0        2 
   5  chr5_42149897     AAsi    C    G        1      2        2 
   5  chr5_42149897     AKia    C    G        0      0        2 
   5  chr5_42149897     AOna    C    G        0      0        2 
   5  chr5_42149897     ASom    C    G        0      0        2 
   5  chr5_42149897     HCab    C    G        0      0        2 
   5  chr5_42149897     HPrz    C    G        0      0        2 
   5  chr5_42149897     ZBoe    C    G        0      0        2 
   5  chr5_42149897     ZGre    C    G        0      0        2 
   5  chr5_42149897     ZHar    C    G        0      0        2 
   5  chr5_42149897   Sample    C    G        1      2        2 
   5  chr5_42150374     AAsi    T    C        0      0        2 
   5  chr5_42150374     AKia    T    C        0      0        2 
   5  chr5_42150374     AOna    T    C        0      0        2 
   5  chr5_42150374     ASom    T    C        0      0        2 
   5  chr5_42150374     HCab    T    C        0      0        2 
   5  chr5_42150374     HPrz    T    C        0      0        2 
   5  chr5_42150374     ZBoe    T    C        1      2        2 
   5  chr5_42150374     ZGre    T    C        0      0        2 
   5  chr5_42150374     ZHar    T    C        0      0        2 
   5  chr5_42150374   Sample    T    C        0      0        2 
   5  chr5_42156766     AAsi    C    T        0      0        2 
   5  chr5_42156766     AKia    C    T        1      2        2 
   5  chr5_42156766     AOna    C    T      0.5      1        2 
   5  chr5_42156766     ASom    C    T        0      0        2 
   5  chr5_42156766     HCab    C    T        0      0        2 
   5  chr5_42156766     HPrz    C    T        0      0        2 
   5  chr5_42156766     ZBoe    C    T        0      0        2 
   5  chr5_42156766     ZGre    C    T        0      0        2 
   5  chr5_42156766     ZHar    C    T        0      0        2 
   5  chr5_42156766   Sample    C    T        0      0        2 
   5  chr5_42158833     AAsi    G    C      0.5      1        2 
   5  chr5_42158833     AKia    G    C        0      0        2 
   5  chr5_42158833     AOna    G    C        0      0        2 
   5  chr5_42158833     ASom    G    C        0      0        2 
   5  chr5_42158833     HCab    G    C        0      0        2 
   5  chr5_42158833     HPrz    G    C        0      0        2 
   5  chr5_42158833     ZBoe    G    C        0      0        2 
   5  chr5_42158833     ZGre    G    C        0      0        2 
   5  chr5_42158833     ZHar    G    C        0      0        2 
   5  chr5_42158833   Sample    G    C        0      0        2 
   5  chr5_42160200     AAsi    A    G        0      0        2 
   5  chr5_42160200     AKia    A    G        0      0        2 
   5  chr5_42160200     AOna    A    G      0.5      1        2 
   5  chr5_42160200     ASom    A    G        0      0        2 
   5  chr5_42160200     HCab    A    G        0      0        2 
   5  chr5_42160200     HPrz    A    G        0      0        2 
   5  chr5_42160200     ZBoe    A    G        0      0        2 
   5  chr5_42160200     ZGre    A    G        1      2        2 
   5  chr5_42160200     ZHar    A    G        0      0        2 
   5  chr5_42160200   Sample    A    G        0      0        2 
   5  chr5_42168138     AAsi    G    A        0      0        2 
   5  chr5_42168138     AKia    G    A        0      0        2 
   5  chr5_42168138     AOna    G    A        0      0        2 
   5  chr5_42168138     ASom    G    A        0      0        2 
   5  chr5_42168138     HCab    G    A        0      0        2 
   5  chr5_42168138     HPrz    G    A        0      0        2 
   5  chr5_42168138     ZBoe    G    A      0.5      1        2 
   5  chr5_42168138     ZGre    G    A        0      0        2 
   5  chr5_42168138     ZHar    G    A        0      0        2 
   5  chr5_42168138   Sample    G    A        0      0        2 
   5  chr5_42171576     AAsi    T    C        0      0        2 
   5  chr5_42171576     AKia    T    C        0      0        2 
   5  chr5_42171576     AOna    T    C        0      0        2 
   5  chr5_42171576     ASom    T    C        0      0        2 
   5  chr5_42171576     HCab    T    C        1      2        2 
   5  chr5_42171576     HPrz    T    C        1      2        2 
   5  chr5_42171576     ZBoe    T    C        0      0        2 
   5  chr5_42171576     ZGre    T    C        0      0        2 
   5  chr5_42171576     ZHar    T    C        0      0        2 
   5  chr5_42171576   Sample    T    C        0      0        2 
   5  chr5_42178875     AAsi    A    G        0      0        2 
   5  chr5_42178875     AKia    A    G        0      0        2 
   5  chr5_42178875     AOna    A    G        0      0        2 
   5  chr5_42178875     ASom    A    G        0      0        2 
   5  chr5_42178875     HCab    A    G        0      0        2 
   5  chr5_42178875     HPrz    A    G        0      0        2 
   5  chr5_42178875     ZBoe    A    G        0      0        2 
   5  chr5_42178875     ZGre    A    G        1      2        2 
   5  chr5_42178875     ZHar    A    G        0      0        2 
   5  chr5_42178875   Sample    A    G        0      0        2 
   5  chr5_42184358     AAsi    C    T        0      0        2 
   5  chr5_42184358     AKia    C    T        0      0        2 
   5  chr5_42184358     AOna    C    T        0      0        2 
   5  chr5_42184358     ASom    C    T        0      0        2 
   5  chr5_42184358     HCab    C    T        1      2        2 
   5  chr5_42184358     HPrz    C    T        1      2        2 
   5  chr5_42184358     ZBoe    C    T        0      0        2 
   5  chr5_42184358     ZGre    C    T        0      0        2 
   5  chr5_42184358     ZHar    C    T        0      0        2 
   5  chr5_42184358   Sample    C    T        0      0        2 
   5  chr5_42184946     AAsi    G    A        0      0        2 
   5  chr5_42184946     AKia    G    A        0      0        2 
   5  chr5_42184946     AOna    G    A        0      0        2 
   5  chr5_42184946     ASom    G    A        0      0        2 
   5  chr5_42184946     HCab    G    A        0      0        2 
   5  chr5_42184946     HPrz    G    A        0      0        2 
   5  chr5_42184946     ZBoe    G    A        1      2        2 
   5  chr5_42184946     ZGre    G    A        0      0        2 
   5  chr5_42184946     ZHar    G    A        0      0        2 
   5  chr5_42184946   Sample    G    A        0      0        2 
   5  chr5_42187390     AAsi    A    C        0      0        2 
   5  chr5_42187390     AKia    A    C        0      0        2 
   5  chr5_42187390     AOna    A    C        0      0        2 
   5  chr5_42187390     ASom    A    C        0      0        2 
   5  chr5_42187390     HCab    A    C        1      2        2 
   5  chr5_42187390     HPrz    A    C        1      2        2 
   5  chr5_42187390     ZBoe    A    C        0      0        2 
   5  chr5_42187390     ZGre    A    C        0      0        2 
   5  chr5_42187390     ZHar    A    C        0      0        2 
   5  chr5_42187390   Sample    A    C        0      0        2 
   5  chr5_42189931     AAsi    A    C        0      0        2 
   5  chr5_42189931     AKia    A    C        0      0        2 
   5  chr5_42189931     AOna    A    C        0      0        2 
   5  chr5_42189931     ASom    A    C        0      0        2 
   5  chr5_42189931     HCab    A    C        0      0        2 
   5  chr5_42189931     HPrz    A    C        0      0        2 
   5  chr5_42189931     ZBoe    A    C        0      0        2 
   5  chr5_42189931     ZGre    A    C        0      0        2 
   5  chr5_42189931     ZHar    A    C      0.5      1        2 
   5  chr5_42189931   Sample    A    C        0      0        2 
   5  chr5_42191628     AAsi    G    A        0      0        2 
   5  chr5_42191628     AKia    G    A        0      0        2 
   5  chr5_42191628     AOna    G    A        0      0        2 
   5  chr5_42191628     ASom    G    A        0      0        2 
   5  chr5_42191628     HCab    G    A        0      0        2 
   5  chr5_42191628     HPrz    G    A        0      0        2 
   5  chr5_42191628     ZBoe    G    A        0      0        2 
   5  chr5_42191628     ZGre    G    A        0      0        2 
   5  chr5_42191628     ZHar    G    A        1      2        2 
   5  chr5_42191628   Sample    G    A        0      0        2 
   5  chr5_42191957     AAsi    A    G        0      0        2 
   5  chr5_42191957     AKia    A    G        0      0        2 
   5  chr5_42191957     AOna    A    G        0      0        2 
   5  chr5_42191957     ASom    A    G      0.5      1        2 
   5  chr5_42191957     HCab    A    G        0      0        2 
   5  chr5_42191957     HPrz    A    G        0      0        2 
   5  chr5_42191957     ZBoe    A    G        0      0        2 
   5  chr5_42191957     ZGre    A    G        0      0        2 
   5  chr5_42191957     ZHar    A    G        0      0        2 
   5  chr5_42191957   Sample    A    G        0      0        2 
   5  chr5_42193743     AAsi    G    T        1      2        2 
   5  chr5_42193743     AKia    G    T        0      0        2 
   5  chr5_42193743     AOna    G    T        0      0        2 
   5  chr5_42193743     ASom    G    T        1      2        2 
   5  chr5_42193743     HCab    G    T        0      0        2 
   5  chr5_42193743     HPrz    G    T        0      0        2 
   5  chr5_42193743     ZBoe    G    T        0      0        2 
   5  chr5_42193743     ZGre    G    T        0      0        2 
   5  chr5_42193743     ZHar    G    T        0      0        2 
   5  chr5_42193743   Sample    G    T        1      2        2 
   5  chr5_42194943     AAsi    A    G        0      0        2 
   5  chr5_42194943     AKia    A    G        0      0        2 
   5  chr5_42194943     AOna    A    G        0      0        2 
   5  chr5_42194943     ASom    A    G        0      0        2 
   5  chr5_42194943     HCab    A    G        0      0        2 
   5  chr5_42194943     HPrz    A    G        0      0        2 
   5  chr5_42194943     ZBoe    A    G        0      0        2 
   5  chr5_42194943     ZGre    A    G        0      0        2 
   5  chr5_42194943     ZHar    A    G      0.5      1        2 
   5  chr5_42194943   Sample    A    G        0      0        2 
   5  chr5_42220831     AAsi    A    G        0      0        2 
   5  chr5_42220831     AKia    A    G        0      0        2 
   5  chr5_42220831     AOna    A    G        0      0        2 
   5  chr5_42220831     ASom    A    G        0      0        2 
   5  chr5_42220831     HCab    A    G        0      0        2 
   5  chr5_42220831     HPrz    A    G        0      0        2 
   5  chr5_42220831     ZBoe    A    G        0      0        2 
   5  chr5_42220831     ZGre    A    G        0      0        2 
   5  chr5_42220831     ZHar    A    G      0.5      1        2 
   5  chr5_42220831   Sample    A    G        0      0        2 
   5  chr5_42241765     AAsi    C    A      0.5      1        2 
   5  chr5_42241765     AKia    C    A        0      0        2 
   5  chr5_42241765     AOna    C    A        0      0        2 
   5  chr5_42241765     ASom    C    A        0      0        2 
   5  chr5_42241765     HCab    C    A        0      0        2 
   5  chr5_42241765     HPrz    C    A        0      0        2 
   5  chr5_42241765     ZBoe    C    A        0      0        2 
   5  chr5_42241765     ZGre    C    A        0      0        2 
   5  chr5_42241765     ZHar    C    A        0      0        2 
   5  chr5_42241765   Sample    C    A        0      0        2 
   5  chr5_42245043     AAsi    G    A        1      2        2 
   5  chr5_42245043     AKia    G    A        0      0        2 
   5  chr5_42245043     AOna    G    A        0      0        2 
   5  chr5_42245043     ASom    G    A        0      0        2 
   5  chr5_42245043     HCab    G    A        0      0        2 
   5  chr5_42245043     HPrz    G    A        0      0        2 
   5  chr5_42245043     ZBoe    G    A        0      0        2 
   5  chr5_42245043     ZGre    G    A        0      0        2 
   5  chr5_42245043     ZHar    G    A        0      0        2 
   5  chr5_42245043   Sample    G    A        1      2        2 
   5  chr5_42248209     AAsi    G    A        1      2        2 
   5  chr5_42248209     AKia    G    A        0      0        2 
   5  chr5_42248209     AOna    G    A        0      0        2 
   5  chr5_42248209     ASom    G    A        1      2        2 
   5  chr5_42248209     HCab    G    A        0      0        2 
   5  chr5_42248209     HPrz    G    A        0      0        2 
   5  chr5_42248209     ZBoe    G    A        0      0        2 
   5  chr5_42248209     ZGre    G    A        0      0        2 
   5  chr5_42248209     ZHar    G    A        0      0        2 
   5  chr5_42248209   Sample    G    A        1      2        2 
   5  chr5_42253421     AAsi    T    C        0      0        2 
   5  chr5_42253421     AKia    T    C        0      0        2 
   5  chr5_42253421     AOna    T    C        0      0        2 
   5  chr5_42253421     ASom    T    C        0      0        2 
   5  chr5_42253421     HCab    T    C        0      0        2 
   5  chr5_42253421     HPrz    T    C      0.5      1        2 
   5  chr5_42253421     ZBoe    T    C        0      0        2 
   5  chr5_42253421     ZGre    T    C        0      0        2 
   5  chr5_42253421     ZHar    T    C        0      0        2 
   5  chr5_42253421   Sample    T    C        0      0        2 
   5  chr5_42254723     AAsi    C    T        0      0        2 
   5  chr5_42254723     AKia    C    T        0      0        2 
   5  chr5_42254723     AOna    C    T        0      0        2 
   5  chr5_42254723     ASom    C    T        0      0        2 
   5  chr5_42254723     HCab    C    T        0      0        2 
   5  chr5_42254723     HPrz    C    T        0      0        2 
   5  chr5_42254723     ZBoe    C    T        0      0        2 
   5  chr5_42254723     ZGre    C    T        1      2        2 
   5  chr5_42254723     ZHar    C    T        0      0        2 
   5  chr5_42254723   Sample    C    T        0      0        2 
   5  chr5_42254862     AAsi    A    G        0      0        2 
   5  chr5_42254862     AKia    A    G        0      0        2 
   5  chr5_42254862     AOna    A    G        0      0        2 
   5  chr5_42254862     ASom    A    G        0      0        2 
   5  chr5_42254862     HCab    A    G        0      0        2 
   5  chr5_42254862     HPrz    A    G      0.5      1        2 
   5  chr5_42254862     ZBoe    A    G        0      0        2 
   5  chr5_42254862     ZGre    A    G        0      0        2 
   5  chr5_42254862     ZHar    A    G        0      0        2 
   5  chr5_42254862   Sample    A    G        0      0        2 
   5  chr5_42257251     AAsi    T    C        0      0        2 
   5  chr5_42257251     AKia    T    C        0      0        2 
   5  chr5_42257251     AOna    T    C        0      0        2 
   5  chr5_42257251     ASom    T    C      0.5      1        2 
   5  chr5_42257251     HCab    T    C        0      0        2 
   5  chr5_42257251     HPrz    T    C        0      0        2 
   5  chr5_42257251     ZBoe    T    C        0      0        2 
   5  chr5_42257251     ZGre    T    C        0      0        2 
   5  chr5_42257251     ZHar    T    C        0      0        2 
   5  chr5_42257251   Sample    T    C        0      0        2 
   5  chr5_42258274     AAsi    T    C        0      0        2 
   5  chr5_42258274     AKia    T    C        0      0        2 
   5  chr5_42258274     AOna    T    C        0      0        2 
   5  chr5_42258274     ASom    T    C        0      0        2 
   5  chr5_42258274     HCab    T    C        0      0        2 
   5  chr5_42258274     HPrz    T    C        0      0        2 
   5  chr5_42258274     ZBoe    T    C        0      0        2 
   5  chr5_42258274     ZGre    T    C        0      0        2 
   5  chr5_42258274     ZHar    T    C        1      2        2 
   5  chr5_42258274   Sample    T    C        0      0        2 
   5  chr5_42260187     AAsi    A    G        0      0        2 
   5  chr5_42260187     AKia    A    G        1      2        2 
   5  chr5_42260187     AOna    A    G        0      0        2 
   5  chr5_42260187     ASom    A    G        0      0        2 
   5  chr5_42260187     HCab    A    G        0      0        2 
   5  chr5_42260187     HPrz    A    G        0      0        2 
   5  chr5_42260187     ZBoe    A    G        0      0        2 
   5  chr5_42260187     ZGre    A    G        0      0        2 
   5  chr5_42260187     ZHar    A    G        0      0        2 
   5  chr5_42260187   Sample    A    G        0      0        2 
   5  chr5_42261065     AAsi    C    A        0      0        2 
   5  chr5_42261065     AKia    C    A        0      0        2 
   5  chr5_42261065     AOna    C    A        0      0        2 
   5  chr5_42261065     ASom    C    A        0      0        2 
   5  chr5_42261065     HCab    C    A        1      2        2 
   5  chr5_42261065     HPrz    C    A        1      2        2 
   5  chr5_42261065     ZBoe    C    A        0      0        2 
   5  chr5_42261065     ZGre    C    A        0      0        2 
   5  chr5_42261065     ZHar    C    A        0      0        2 
   5  chr5_42261065   Sample    C    A        0      0        2 
   5  chr5_42267796     AAsi    T    C        0      0        2 
   5  chr5_42267796     AKia    T    C        0      0        2 
   5  chr5_42267796     AOna    T    C        0      0        2 
   5  chr5_42267796     ASom    T    C        0      0        2 
   5  chr5_42267796     HCab    T    C        1      2        2 
   5  chr5_42267796     HPrz    T    C        1      2        2 
   5  chr5_42267796     ZBoe    T    C        0      0        2 
   5  chr5_42267796     ZGre    T    C        0      0        2 
   5  chr5_42267796     ZHar    T    C        0      0        2 
   5  chr5_42267796   Sample    T    C        0      0        2 
   5  chr5_42268305     AAsi    G    T        0      0        2 
   5  chr5_42268305     AKia    G    T        0      0        2 
   5  chr5_42268305     AOna    G    T        0      0        2 
   5  chr5_42268305     ASom    G    T      0.5      1        2 
   5  chr5_42268305     HCab    G    T        0      0        2 
   5  chr5_42268305     HPrz    G    T        0      0        2 
   5  chr5_42268305     ZBoe    G    T        0      0        2 
   5  chr5_42268305     ZGre    G    T        0      0        2 
   5  chr5_42268305     ZHar    G    T        0      0        2 
   5  chr5_42268305   Sample    G    T        0      0        2 
   5  chr5_42272031     AAsi    G    A        0      0        2 
   5  chr5_42272031     AKia    G    A        0      0        2 
   5  chr5_42272031     AOna    G    A        0      0        2 
   5  chr5_42272031     ASom    G    A        0      0        2 
   5  chr5_42272031     HCab    G    A        0      0        2 
   5  chr5_42272031     HPrz    G    A        0      0        2 
   5  chr5_42272031     ZBoe    G    A        1      2        2 
   5  chr5_42272031     ZGre    G    A        0      0        2 
   5  chr5_42272031     ZHar    G    A        0      0        2 
   5  chr5_42272031   Sample    G    A        0      0        2 
   5  chr5_42286932     AAsi    G    T        0      0        2 
   5  chr5_42286932     AKia    G    T        0      0        2 
   5  chr5_42286932     AOna    G    T        0      0        2 
   5  chr5_42286932     ASom    G    T        0      0        2 
   5  chr5_42286932     HCab    G    T        0      0        2 
   5  chr5_42286932     HPrz    G    T        0      0        2 
   5  chr5_42286932     ZBoe    G    T        0      0        2 
   5  chr5_42286932     ZGre    G    T        0      0        2 
   5  chr5_42286932     ZHar    G    T        1      2        2 
   5  chr5_42286932   Sample    G    T        0      0        2 
   5  chr5_42292926     AAsi    C    T        0      0        2 
   5  chr5_42292926     AKia    C    T        0      0        2 
   5  chr5_42292926     AOna    C    T        0      0        2 
   5  chr5_42292926     ASom    C    T        0      0        2 
   5  chr5_42292926     HCab    C    T      0.5      1        2 
   5  chr5_42292926     HPrz    C    T      0.5      1        2 
   5  chr5_42292926     ZBoe    C    T        0      0        2 
   5  chr5_42292926     ZGre    C    T        0      0        2 
   5  chr5_42292926     ZHar    C    T        0      0        2 
   5  chr5_42292926   Sample    C    T        0      0        2 
   5  chr5_42294755     AAsi    A    T        0      0        2 
   5  chr5_42294755     AKia    A    T        0      0        2 
   5  chr5_42294755     AOna    A    T        0      0        2 
   5  chr5_42294755     ASom    A    T        0      0        2 
   5  chr5_42294755     HCab    A    T      0.5      1        2 
   5  chr5_42294755     HPrz    A    T      0.5      1        2 
   5  chr5_42294755     ZBoe    A    T        0      0        2 
   5  chr5_42294755     ZGre    A    T        0      0        2 
   5  chr5_42294755     ZHar    A    T        0      0        2 
   5  chr5_42294755   Sample    A    T        0      0        2 
   5  chr5_42297687     AAsi    C    T        0      0        2 
   5  chr5_42297687     AKia    C    T        0      0        2 
   5  chr5_42297687     AOna    C    T        0      0        2 
   5  chr5_42297687     ASom    C    T      0.5      1        2 
   5  chr5_42297687     HCab    C    T        0      0        2 
   5  chr5_42297687     HPrz    C    T        0      0        2 
   5  chr5_42297687     ZBoe    C    T        0      0        2 
   5  chr5_42297687     ZGre    C    T        0      0        2 
   5  chr5_42297687     ZHar    C    T        0      0        2 
   5  chr5_42297687   Sample    C    T        0      0        2 
   5  chr5_42299464     AAsi    T    C        0      0        2 
   5  chr5_42299464     AKia    T    C        0      0        2 
   5  chr5_42299464     AOna    T    C        0      0        2 
   5  chr5_42299464     ASom    T    C        0      0        2 
   5  chr5_42299464     HCab    T    C        0      0        2 
   5  chr5_42299464     HPrz    T    C      0.5      1        2 
   5  chr5_42299464     ZBoe    T    C        0      0        2 
   5  chr5_42299464     ZGre    T    C        0      0        2 
   5  chr5_42299464     ZHar    T    C        0      0        2 
   5  chr5_42299464   Sample    T    C        0      0        2 
   5  chr5_42309219     AAsi    G    A        0      0        2 
   5  chr5_42309219     AKia    G    A        0      0        2 
   5  chr5_42309219     AOna    G    A        0      0        2 
   5  chr5_42309219     ASom    G    A        0      0        2 
   5  chr5_42309219     HCab    G    A      0.5      1        2 
   5  chr5_42309219     HPrz    G    A      0.5      1        2 
   5  chr5_42309219     ZBoe    G    A        0      0        2 
   5  chr5_42309219     ZGre    G    A        0      0        2 
   5  chr5_42309219     ZHar    G    A        0      0        2 
   5  chr5_42309219   Sample    G    A        0      0        2 
   5  chr5_42313704     AAsi    A    G        1      2        2 
   5  chr5_42313704     AKia    A    G        0      0        2 
   5  chr5_42313704     AOna    A    G        0      0        2 
```
