## Supplementary File 7. Zonkey (Schubert et al. 2017) report for donkey specimen Ancient7. for "No genetic evidence yet for hinnies at Mazongshan (400-160 BCE), northwestern China": incl_ts.frq.strat (part 77 of 296)

```
   5  chr5_42313704     ASom    A    G        1      2        2 
   5  chr5_42313704     HCab    A    G        0      0        2 
   5  chr5_42313704     HPrz    A    G        0      0        2 
   5  chr5_42313704     ZBoe    A    G        0      0        2 
   5  chr5_42313704     ZGre    A    G        0      0        2 
   5  chr5_42313704     ZHar    A    G        0      0        2 
   5  chr5_42313704   Sample    A    G        1      2        2 
   5  chr5_42327187     AAsi    G    T        0      0        2 
   5  chr5_42327187     AKia    G    T        0      0        2 
   5  chr5_42327187     AOna    G    T        0      0        2 
   5  chr5_42327187     ASom    G    T        0      0        2 
   5  chr5_42327187     HCab    G    T        0      0        2 
   5  chr5_42327187     HPrz    G    T        0      0        2 
   5  chr5_42327187     ZBoe    G    T        0      0        2 
   5  chr5_42327187     ZGre    G    T        0      0        2 
   5  chr5_42327187     ZHar    G    T        1      2        2 
   5  chr5_42327187   Sample    G    T        0      0        2 
   5  chr5_42338436     AAsi    T    C        0      0        2 
   5  chr5_42338436     AKia    T    C        0      0        2 
   5  chr5_42338436     AOna    T    C        0      0        2 
   5  chr5_42338436     ASom    T    C        0      0        2 
   5  chr5_42338436     HCab    T    C        0      0        2 
   5  chr5_42338436     HPrz    T    C        0      0        2 
   5  chr5_42338436     ZBoe    T    C        1      2        2 
   5  chr5_42338436     ZGre    T    C        0      0        2 
   5  chr5_42338436     ZHar    T    C        0      0        2 
   5  chr5_42338436   Sample    T    C        0      0        2 
   5  chr5_42342167     AAsi    G    A        0      0        2 
   5  chr5_42342167     AKia    G    A        0      0        2 
   5  chr5_42342167     AOna    G    A        0      0        2 
   5  chr5_42342167     ASom    G    A        0      0        2 
   5  chr5_42342167     HCab    G    A        0      0        2 
   5  chr5_42342167     HPrz    G    A        0      0        2 
   5  chr5_42342167     ZBoe    G    A        0      0        2 
   5  chr5_42342167     ZGre    G    A        0      0        2 
   5  chr5_42342167     ZHar    G    A        1      2        2 
   5  chr5_42342167   Sample    G    A        0      0        2 
   5  chr5_42349477     AAsi    A    C        0      0        2 
   5  chr5_42349477     AKia    A    C        0      0        2 
   5  chr5_42349477     AOna    A    C        0      0        2 
   5  chr5_42349477     ASom    A    C        0      0        2 
   5  chr5_42349477     HCab    A    C        0      0        2 
   5  chr5_42349477     HPrz    A    C      0.5      1        2 
   5  chr5_42349477     ZBoe    A    C        0      0        2 
   5  chr5_42349477     ZGre    A    C        0      0        2 
   5  chr5_42349477     ZHar    A    C        0      0        2 
   5  chr5_42349477   Sample    A    C        0      0        2 
   5  chr5_42359628     AAsi    G    A        0      0        2 
   5  chr5_42359628     AKia    G    A        0      0        2 
   5  chr5_42359628     AOna    G    A        0      0        2 
   5  chr5_42359628     ASom    G    A        0      0        2 
   5  chr5_42359628     HCab    G    A        0      0        2 
   5  chr5_42359628     HPrz    G    A      0.5      1        2 
   5  chr5_42359628     ZBoe    G    A        0      0        2 
   5  chr5_42359628     ZGre    G    A        0      0        2 
   5  chr5_42359628     ZHar    G    A        0      0        2 
   5  chr5_42359628   Sample    G    A        0      0        2 
   5  chr5_42361170     AAsi    C    G        1      2        2 
   5  chr5_42361170     AKia    C    G        0      0        2 
   5  chr5_42361170     AOna    C    G        0      0        2 
   5  chr5_42361170     ASom    C    G        1      2        2 
   5  chr5_42361170     HCab    C    G        0      0        2 
   5  chr5_42361170     HPrz    C    G        0      0        2 
   5  chr5_42361170     ZBoe    C    G        0      0        2 
   5  chr5_42361170     ZGre    C    G        0      0        2 
   5  chr5_42361170     ZHar    C    G        0      0        2 
   5  chr5_42361170   Sample    C    G        1      2        2 
   5  chr5_42361192     AAsi    T    C        0      0        2 
   5  chr5_42361192     AKia    T    C        0      0        2 
   5  chr5_42361192     AOna    T    C        0      0        2 
   5  chr5_42361192     ASom    T    C        0      0        2 
   5  chr5_42361192     HCab    T    C        0      0        2 
   5  chr5_42361192     HPrz    T    C        0      0        2 
   5  chr5_42361192     ZBoe    T    C        0      0        2 
   5  chr5_42361192     ZGre    T    C        1      2        2 
   5  chr5_42361192     ZHar    T    C        0      0        2 
   5  chr5_42361192   Sample    T    C        0      0        2 
   5  chr5_42366017     AAsi    C    T        0      0        2 
   5  chr5_42366017     AKia    C    T        0      0        2 
   5  chr5_42366017     AOna    C    T        0      0        2 
   5  chr5_42366017     ASom    C    T        0      0        2 
   5  chr5_42366017     HCab    C    T        0      0        2 
   5  chr5_42366017     HPrz    C    T      0.5      1        2 
   5  chr5_42366017     ZBoe    C    T        0      0        2 
   5  chr5_42366017     ZGre    C    T        0      0        2 
   5  chr5_42366017     ZHar    C    T        0      0        2 
   5  chr5_42366017   Sample    C    T        0      0        2 
   5  chr5_42396115     AAsi    T    C        0      0        2 
   5  chr5_42396115     AKia    T    C        0      0        2 
   5  chr5_42396115     AOna    T    C        0      0        2 
   5  chr5_42396115     ASom    T    C        0      0        2 
   5  chr5_42396115     HCab    T    C        1      2        2 
   5  chr5_42396115     HPrz    T    C        1      2        2 
   5  chr5_42396115     ZBoe    T    C        0      0        2 
   5  chr5_42396115     ZGre    T    C        0      0        2 
   5  chr5_42396115     ZHar    T    C        0      0        2 
   5  chr5_42396115   Sample    T    C        0      0        2 
   5  chr5_42400723     AAsi    A    G        0      0        2 
   5  chr5_42400723     AKia    A    G        0      0        2 
   5  chr5_42400723     AOna    A    G        0      0        2 
   5  chr5_42400723     ASom    A    G        0      0        2 
   5  chr5_42400723     HCab    A    G        0      0        2 
   5  chr5_42400723     HPrz    A    G        0      0        2 
   5  chr5_42400723     ZBoe    A    G        0      0        2 
   5  chr5_42400723     ZGre    A    G        0      0        2 
   5  chr5_42400723     ZHar    A    G        1      2        2 
   5  chr5_42400723   Sample    A    G        0      0        2 
   5  chr5_42401479     AAsi    G    A        0      0        2 
   5  chr5_42401479     AKia    G    A        0      0        2 
   5  chr5_42401479     AOna    G    A        0      0        2 
   5  chr5_42401479     ASom    G    A      0.5      1        2 
   5  chr5_42401479     HCab    G    A        0      0        2 
   5  chr5_42401479     HPrz    G    A        0      0        2 
   5  chr5_42401479     ZBoe    G    A        0      0        2 
   5  chr5_42401479     ZGre    G    A        0      0        2 
   5  chr5_42401479     ZHar    G    A        0      0        2 
   5  chr5_42401479   Sample    G    A        0      0        2 
   5  chr5_42401644     AAsi    A    T        0      0        2 
   5  chr5_42401644     AKia    A    T        0      0        2 
   5  chr5_42401644     AOna    A    T        0      0        2 
   5  chr5_42401644     ASom    A    T        0      0        2 
   5  chr5_42401644     HCab    A    T        1      2        2 
   5  chr5_42401644     HPrz    A    T        1      2        2 
   5  chr5_42401644     ZBoe    A    T        0      0        2 
   5  chr5_42401644     ZGre    A    T        0      0        2 
   5  chr5_42401644     ZHar    A    T        0      0        2 
   5  chr5_42401644   Sample    A    T        0      0        2 
   5  chr5_42408578     AAsi    G    A        0      0        2 
   5  chr5_42408578     AKia    G    A        0      0        2 
   5  chr5_42408578     AOna    G    A        0      0        2 
   5  chr5_42408578     ASom    G    A        0      0        2 
   5  chr5_42408578     HCab    G    A        1      2        2 
   5  chr5_42408578     HPrz    G    A        1      2        2 
   5  chr5_42408578     ZBoe    G    A        0      0        2 
   5  chr5_42408578     ZGre    G    A        0      0        2 
   5  chr5_42408578     ZHar    G    A        0      0        2 
   5  chr5_42408578   Sample    G    A        0      0        2 
   5  chr5_42408817     AAsi    A    T        0      0        2 
   5  chr5_42408817     AKia    A    T        0      0        2 
   5  chr5_42408817     AOna    A    T        0      0        2 
   5  chr5_42408817     ASom    A    T        0      0        2 
   5  chr5_42408817     HCab    A    T        0      0        2 
   5  chr5_42408817     HPrz    A    T        0      0        2 
   5  chr5_42408817     ZBoe    A    T        0      0        2 
   5  chr5_42408817     ZGre    A    T        0      0        2 
   5  chr5_42408817     ZHar    A    T        1      2        2 
   5  chr5_42408817   Sample    A    T        0      0        2 
   5  chr5_42410285     AAsi    A    G        0      0        2 
   5  chr5_42410285     AKia    A    G        0      0        2 
   5  chr5_42410285     AOna    A    G        0      0        2 
   5  chr5_42410285     ASom    A    G        0      0        2 
   5  chr5_42410285     HCab    A    G        0      0        2 
   5  chr5_42410285     HPrz    A    G        0      0        2 
   5  chr5_42410285     ZBoe    A    G        1      2        2 
   5  chr5_42410285     ZGre    A    G        1      2        2 
   5  chr5_42410285     ZHar    A    G        0      0        2 
   5  chr5_42410285   Sample    A    G        0      0        2 
   5  chr5_42416603     AAsi    C    T        0      0        2 
   5  chr5_42416603     AKia    C    T        0      0        2 
   5  chr5_42416603     AOna    C    T        0      0        2 
   5  chr5_42416603     ASom    C    T        0      0        2 
   5  chr5_42416603     HCab    C    T        1      2        2 
   5  chr5_42416603     HPrz    C    T        1      2        2 
   5  chr5_42416603     ZBoe    C    T        0      0        2 
   5  chr5_42416603     ZGre    C    T        0      0        2 
   5  chr5_42416603     ZHar    C    T        0      0        2 
   5  chr5_42416603   Sample    C    T        0      0        2 
   5  chr5_42434241     AAsi    T    C        0      0        2 
   5  chr5_42434241     AKia    T    C        0      0        2 
   5  chr5_42434241     AOna    T    C        0      0        2 
   5  chr5_42434241     ASom    T    C        0      0        2 
   5  chr5_42434241     HCab    T    C        0      0        2 
   5  chr5_42434241     HPrz    T    C        0      0        2 
   5  chr5_42434241     ZBoe    T    C        0      0        2 
   5  chr5_42434241     ZGre    T    C        0      0        2 
   5  chr5_42434241     ZHar    T    C        1      2        2 
   5  chr5_42434241   Sample    T    C        0      0        2 
   5  chr5_42446774     AAsi    A    G        0      0        2 
   5  chr5_42446774     AKia    A    G        0      0        2 
   5  chr5_42446774     AOna    A    G        0      0        2 
   5  chr5_42446774     ASom    A    G        0      0        2 
   5  chr5_42446774     HCab    A    G        1      2        2 
   5  chr5_42446774     HPrz    A    G        1      2        2 
   5  chr5_42446774     ZBoe    A    G        0      0        2 
   5  chr5_42446774     ZGre    A    G        0      0        2 
   5  chr5_42446774     ZHar    A    G        0      0        2 
   5  chr5_42446774   Sample    A    G        0      0        2 
   5  chr5_42464562     AAsi    A    T        0      0        2 
   5  chr5_42464562     AKia    A    T        0      0        2 
   5  chr5_42464562     AOna    A    T        0      0        2 
   5  chr5_42464562     ASom    A    T        0      0        2 
   5  chr5_42464562     HCab    A    T        0      0        2 
   5  chr5_42464562     HPrz    A    T        0      0        2 
   5  chr5_42464562     ZBoe    A    T        0      0        2 
   5  chr5_42464562     ZGre    A    T        0      0        2 
   5  chr5_42464562     ZHar    A    T        1      2        2 
   5  chr5_42464562   Sample    A    T        0      0        2 
   5  chr5_42483004     AAsi    A    G        0      0        2 
   5  chr5_42483004     AKia    A    G        0      0        2 
   5  chr5_42483004     AOna    A    G        0      0        2 
   5  chr5_42483004     ASom    A    G        0      0        2 
   5  chr5_42483004     HCab    A    G        1      2        2 
   5  chr5_42483004     HPrz    A    G        1      2        2 
   5  chr5_42483004     ZBoe    A    G        0      0        2 
   5  chr5_42483004     ZGre    A    G        0      0        2 
   5  chr5_42483004     ZHar    A    G        0      0        2 
   5  chr5_42483004   Sample    A    G        0      0        2 
   5  chr5_42496220     AAsi    A    G        0      0        2 
   5  chr5_42496220     AKia    A    G        0      0        2 
   5  chr5_42496220     AOna    A    G        0      0        2 
   5  chr5_42496220     ASom    A    G        0      0        2 
   5  chr5_42496220     HCab    A    G        0      0        2 
   5  chr5_42496220     HPrz    A    G        0      0        2 
   5  chr5_42496220     ZBoe    A    G        0      0        2 
   5  chr5_42496220     ZGre    A    G        0      0        2 
   5  chr5_42496220     ZHar    A    G      0.5      1        2 
   5  chr5_42496220   Sample    A    G        0      0        2 
   5  chr5_42501955     AAsi    C    G        0      0        2 
   5  chr5_42501955     AKia    C    G        1      2        2 
   5  chr5_42501955     AOna    C    G        1      2        2 
   5  chr5_42501955     ASom    C    G        0      0        2 
   5  chr5_42501955     HCab    C    G        0      0        2 
   5  chr5_42501955     HPrz    C    G        0      0        2 
   5  chr5_42501955     ZBoe    C    G        0      0        2 
   5  chr5_42501955     ZGre    C    G        0      0        2 
   5  chr5_42501955     ZHar    C    G        0      0        2 
   5  chr5_42501955   Sample    C    G        0      0        2 
   5  chr5_42502666     AAsi    G    A        0      0        2 
   5  chr5_42502666     AKia    G    A        0      0        2 
   5  chr5_42502666     AOna    G    A        0      0        2 
   5  chr5_42502666     ASom    G    A        0      0        2 
   5  chr5_42502666     HCab    G    A        1      2        2 
   5  chr5_42502666     HPrz    G    A        1      2        2 
   5  chr5_42502666     ZBoe    G    A        0      0        2 
   5  chr5_42502666     ZGre    G    A        0      0        2 
   5  chr5_42502666     ZHar    G    A        0      0        2 
   5  chr5_42502666   Sample    G    A        0      0        2 
   5  chr5_42508245     AAsi    G    C        0      0        2 
   5  chr5_42508245     AKia    G    C        0      0        2 
   5  chr5_42508245     AOna    G    C        0      0        2 
   5  chr5_42508245     ASom    G    C        0      0        2 
   5  chr5_42508245     HCab    G    C        0      0        2 
   5  chr5_42508245     HPrz    G    C        0      0        2 
   5  chr5_42508245     ZBoe    G    C        1      2        2 
   5  chr5_42508245     ZGre    G    C        0      0        2 
   5  chr5_42508245     ZHar    G    C        0      0        2 
   5  chr5_42508245   Sample    G    C        0      0        2 
   5  chr5_42513069     AAsi    C    G        1      2        2 
   5  chr5_42513069     AKia    C    G        0      0        2 
   5  chr5_42513069     AOna    C    G        0      0        2 
   5  chr5_42513069     ASom    C    G        1      2        2 
   5  chr5_42513069     HCab    C    G        0      0        2 
   5  chr5_42513069     HPrz    C    G        0      0        2 
   5  chr5_42513069     ZBoe    C    G        0      0        2 
   5  chr5_42513069     ZGre    C    G        0      0        2 
   5  chr5_42513069     ZHar    C    G        0      0        2 
   5  chr5_42513069   Sample    C    G        1      2        2 
   5  chr5_42513347     AAsi    G    C        0      0        2 
   5  chr5_42513347     AKia    G    C        0      0        2 
   5  chr5_42513347     AOna    G    C        0      0        2 
   5  chr5_42513347     ASom    G    C        0      0        2 
   5  chr5_42513347     HCab    G    C        1      2        2 
   5  chr5_42513347     HPrz    G    C        1      2        2 
   5  chr5_42513347     ZBoe    G    C        0      0        2 
   5  chr5_42513347     ZGre    G    C        0      0        2 
   5  chr5_42513347     ZHar    G    C        0      0        2 
   5  chr5_42513347   Sample    G    C        0      0        2 
   5  chr5_42515533     AAsi    T    C        0      0        2 
   5  chr5_42515533     AKia    T    C        0      0        2 
   5  chr5_42515533     AOna    T    C        0      0        2 
   5  chr5_42515533     ASom    T    C        0      0        2 
   5  chr5_42515533     HCab    T    C        1      2        2 
   5  chr5_42515533     HPrz    T    C        1      2        2 
   5  chr5_42515533     ZBoe    T    C        0      0        2 
   5  chr5_42515533     ZGre    T    C        0      0        2 
   5  chr5_42515533     ZHar    T    C        0      0        2 
   5  chr5_42515533   Sample    T    C        0      0        2 
   5  chr5_42538190     AAsi    A    G        0      0        2 
   5  chr5_42538190     AKia    A    G        0      0        2 
   5  chr5_42538190     AOna    A    G        0      0        2 
   5  chr5_42538190     ASom    A    G        0      0        2 
   5  chr5_42538190     HCab    A    G        0      0        2 
   5  chr5_42538190     HPrz    A    G      0.5      1        2 
   5  chr5_42538190     ZBoe    A    G        0      0        2 
   5  chr5_42538190     ZGre    A    G        0      0        2 
   5  chr5_42538190     ZHar    A    G        0      0        2 
   5  chr5_42538190   Sample    A    G        0      0        2 
   5  chr5_42560005     AAsi    G    A        0      0        2 
   5  chr5_42560005     AKia    G    A        0      0        2 
   5  chr5_42560005     AOna    G    A        0      0        2 
   5  chr5_42560005     ASom    G    A        0      0        2 
   5  chr5_42560005     HCab    G    A        1      2        2 
   5  chr5_42560005     HPrz    G    A        1      2        2 
   5  chr5_42560005     ZBoe    G    A        0      0        2 
   5  chr5_42560005     ZGre    G    A        0      0        2 
   5  chr5_42560005     ZHar    G    A        0      0        2 
   5  chr5_42560005   Sample    G    A        0      0        2 
   5  chr5_42580137     AAsi    G    A      0.5      1        2 
   5  chr5_42580137     AKia    G    A        0      0        2 
   5  chr5_42580137     AOna    G    A        0      0        2 
   5  chr5_42580137     ASom    G    A        0      0        2 
   5  chr5_42580137     HCab    G    A        0      0        2 
   5  chr5_42580137     HPrz    G    A        0      0        2 
   5  chr5_42580137     ZBoe    G    A        0      0        2 
   5  chr5_42580137     ZGre    G    A        0      0        2 
   5  chr5_42580137     ZHar    G    A        0      0        2 
   5  chr5_42580137   Sample    G    A        1      2        2 
   5  chr5_42583760     AAsi    T    C        0      0        2 
   5  chr5_42583760     AKia    T    C        0      0        2 
   5  chr5_42583760     AOna    T    C        0      0        2 
   5  chr5_42583760     ASom    T    C        0      0        2 
   5  chr5_42583760     HCab    T    C      0.5      1        2 
   5  chr5_42583760     HPrz    T    C        0      0        2 
   5  chr5_42583760     ZBoe    T    C        0      0        2 
   5  chr5_42583760     ZGre    T    C        0      0        2 
   5  chr5_42583760     ZHar    T    C        0      0        2 
   5  chr5_42583760   Sample    T    C        0      0        2 
   5  chr5_42584211     AAsi    C    A      0.5      1        2 
   5  chr5_42584211     AKia    C    A        0      0        2 
   5  chr5_42584211     AOna    C    A        0      0        2 
   5  chr5_42584211     ASom    C    A      0.5      1        2 
   5  chr5_42584211     HCab    C    A        0      0        2 
   5  chr5_42584211     HPrz    C    A        0      0        2 
   5  chr5_42584211     ZBoe    C    A        0      0        2 
   5  chr5_42584211     ZGre    C    A        0      0        2 
   5  chr5_42584211     ZHar    C    A        0      0        2 
   5  chr5_42584211   Sample    C    A        0      0        2 
   5  chr5_42594284     AAsi    G    A        0      0        2 
   5  chr5_42594284     AKia    G    A        0      0        2 
   5  chr5_42594284     AOna    G    A        0      0        2 
   5  chr5_42594284     ASom    G    A        0      0        2 
   5  chr5_42594284     HCab    G    A      0.5      1        2 
   5  chr5_42594284     HPrz    G    A        0      0        2 
   5  chr5_42594284     ZBoe    G    A        0      0        2 
   5  chr5_42594284     ZGre    G    A        0      0        2 
   5  chr5_42594284     ZHar    G    A        0      0        2 
   5  chr5_42594284   Sample    G    A        0      0        2 
   5  chr5_42594390     AAsi    A    G        0      0        2 
   5  chr5_42594390     AKia    A    G        0      0        2 
   5  chr5_42594390     AOna    A    G        0      0        2 
   5  chr5_42594390     ASom    A    G        0      0        2 
   5  chr5_42594390     HCab    A    G        0      0        2 
   5  chr5_42594390     HPrz    A    G        0      0        2 
   5  chr5_42594390     ZBoe    A    G        0      0        2 
   5  chr5_42594390     ZGre    A    G        0      0        2 
   5  chr5_42594390     ZHar    A    G        1      2        2 
   5  chr5_42594390   Sample    A    G        0      0        2 
   5  chr5_42611973     AAsi    A    G        0      0        2 
   5  chr5_42611973     AKia    A    G        0      0        2 
   5  chr5_42611973     AOna    A    G        0      0        2 
   5  chr5_42611973     ASom    A    G      0.5      1        2 
   5  chr5_42611973     HCab    A    G        0      0        2 
   5  chr5_42611973     HPrz    A    G        0      0        2 
   5  chr5_42611973     ZBoe    A    G        0      0        2 
   5  chr5_42611973     ZGre    A    G        0      0        2 
   5  chr5_42611973     ZHar    A    G        0      0        2 
   5  chr5_42611973   Sample    A    G        0      0        2 
   5  chr5_42632818     AAsi    C    A        1      2        2 
   5  chr5_42632818     AKia    C    A        0      0        2 
   5  chr5_42632818     AOna    C    A        0      0        2 
   5  chr5_42632818     ASom    C    A        1      2        2 
   5  chr5_42632818     HCab    C    A        0      0        2 
   5  chr5_42632818     HPrz    C    A        0      0        2 
   5  chr5_42632818     ZBoe    C    A        0      0        2 
   5  chr5_42632818     ZGre    C    A        0      0        2 
   5  chr5_42632818     ZHar    C    A        0      0        2 
   5  chr5_42632818   Sample    C    A        1      2        2 
   5  chr5_42641212     AAsi    G    C        0      0        2 
   5  chr5_42641212     AKia    G    C        0      0        2 
   5  chr5_42641212     AOna    G    C        0      0        2 
   5  chr5_42641212     ASom    G    C        0      0        2 
   5  chr5_42641212     HCab    G    C        0      0        2 
   5  chr5_42641212     HPrz    G    C        0      0        2 
   5  chr5_42641212     ZBoe    G    C        0      0        2 
   5  chr5_42641212     ZGre    G    C        0      0        2 
   5  chr5_42641212     ZHar    G    C      0.5      1        2 
   5  chr5_42641212   Sample    G    C        0      0        2 
   5  chr5_42663725     AAsi    G    C        0      0        2 
   5  chr5_42663725     AKia    G    C        0      0        2 
   5  chr5_42663725     AOna    G    C        0      0        2 
   5  chr5_42663725     ASom    G    C        0      0        2 
   5  chr5_42663725     HCab    G    C        0      0        2 
   5  chr5_42663725     HPrz    G    C        0      0        2 
   5  chr5_42663725     ZBoe    G    C        0      0        2 
   5  chr5_42663725     ZGre    G    C        0      0        2 
   5  chr5_42663725     ZHar    G    C      0.5      1        2 
   5  chr5_42663725   Sample    G    C        0      0        2 
   5  chr5_42677187     AAsi    C    G        0      0        2 
   5  chr5_42677187     AKia    C    G        0      0        2 
   5  chr5_42677187     AOna    C    G        0      0        2 
   5  chr5_42677187     ASom    C    G        0      0        2 
   5  chr5_42677187     HCab    C    G        1      2        2 
   5  chr5_42677187     HPrz    C    G        1      2        2 
   5  chr5_42677187     ZBoe    C    G        0      0        2 
   5  chr5_42677187     ZGre    C    G        0      0        2 
   5  chr5_42677187     ZHar    C    G        0      0        2 
   5  chr5_42677187   Sample    C    G        0      0        2 
   5  chr5_42682869     AAsi    T    A        0      0        2 
   5  chr5_42682869     AKia    T    A        0      0        2 
   5  chr5_42682869     AOna    T    A        0      0        2 
   5  chr5_42682869     ASom    T    A        0      0        2 
   5  chr5_42682869     HCab    T    A        1      2        2 
   5  chr5_42682869     HPrz    T    A        1      2        2 
   5  chr5_42682869     ZBoe    T    A        0      0        2 
   5  chr5_42682869     ZGre    T    A        0      0        2 
   5  chr5_42682869     ZHar    T    A        0      0        2 
   5  chr5_42682869   Sample    T    A        0      0        2 
   5  chr5_42683115     AAsi    G    A        0      0        2 
   5  chr5_42683115     AKia    G    A        0      0        2 
   5  chr5_42683115     AOna    G    A        0      0        2 
   5  chr5_42683115     ASom    G    A        0      0        2 
   5  chr5_42683115     HCab    G    A        1      2        2 
   5  chr5_42683115     HPrz    G    A      0.5      1        2 
   5  chr5_42683115     ZBoe    G    A        0      0        2 
   5  chr5_42683115     ZGre    G    A        0      0        2 
   5  chr5_42683115     ZHar    G    A        0      0        2 
   5  chr5_42683115   Sample    G    A        0      0        2 
   5  chr5_42685471     AAsi    T    C        0      0        2 
   5  chr5_42685471     AKia    T    C        0      0        2 
   5  chr5_42685471     AOna    T    C        0      0        2 
   5  chr5_42685471     ASom    T    C        0      0        2 
   5  chr5_42685471     HCab    T    C        1      2        2 
   5  chr5_42685471     HPrz    T    C        1      2        2 
   5  chr5_42685471     ZBoe    T    C        0      0        2 
   5  chr5_42685471     ZGre    T    C        0      0        2 
   5  chr5_42685471     ZHar    T    C        0      0        2 
   5  chr5_42685471   Sample    T    C        0      0        2 
   5  chr5_42687630     AAsi    T    C        0      0        2 
   5  chr5_42687630     AKia    T    C        0      0        2 
   5  chr5_42687630     AOna    T    C        0      0        2 
   5  chr5_42687630     ASom    T    C        0      0        2 
   5  chr5_42687630     HCab    T    C        0      0        2 
   5  chr5_42687630     HPrz    T    C        0      0        2 
   5  chr5_42687630     ZBoe    T    C      0.5      1        2 
   5  chr5_42687630     ZGre    T    C        0      0        2 
   5  chr5_42687630     ZHar    T    C        0      0        2 
   5  chr5_42687630   Sample    T    C        0      0        2 
   5  chr5_42688474     AAsi    A    G        0      0        2 
   5  chr5_42688474     AKia    A    G        0      0        2 
   5  chr5_42688474     AOna    A    G        0      0        2 
   5  chr5_42688474     ASom    A    G        0      0        2 
   5  chr5_42688474     HCab    A    G        0      0        2 
   5  chr5_42688474     HPrz    A    G      0.5      1        2 
   5  chr5_42688474     ZBoe    A    G        0      0        2 
   5  chr5_42688474     ZGre    A    G        0      0        2 
   5  chr5_42688474     ZHar    A    G        0      0        2 
   5  chr5_42688474   Sample    A    G        0      0        2 
   5  chr5_42693965     AAsi    C    A        0      0        2 
   5  chr5_42693965     AKia    C    A        0      0        2 
   5  chr5_42693965     AOna    C    A        0      0        2 
   5  chr5_42693965     ASom    C    A        0      0        2 
   5  chr5_42693965     HCab    C    A        1      2        2 
   5  chr5_42693965     HPrz    C    A        1      2        2 
   5  chr5_42693965     ZBoe    C    A        0      0        2 
   5  chr5_42693965     ZGre    C    A        0      0        2 
   5  chr5_42693965     ZHar    C    A        0      0        2 
   5  chr5_42693965   Sample    C    A        0      0        2 
   5  chr5_42699572     AAsi    T    C        0      0        2 
   5  chr5_42699572     AKia    T    C        0      0        2 
   5  chr5_42699572     AOna    T    C        0      0        2 
   5  chr5_42699572     ASom    T    C      0.5      1        2 
   5  chr5_42699572     HCab    T    C        0      0        2 
   5  chr5_42699572     HPrz    T    C        0      0        2 
   5  chr5_42699572     ZBoe    T    C        0      0        2 
   5  chr5_42699572     ZGre    T    C        1      2        2 
   5  chr5_42699572     ZHar    T    C        0      0        2 
   5  chr5_42699572   Sample    T    C        0      0        2 
   5  chr5_42704026     AAsi    G    C        0      0        2 
   5  chr5_42704026     AKia    G    C        0      0        2 
   5  chr5_42704026     AOna    G    C        0      0        2 
   5  chr5_42704026     ASom    G    C        0      0        2 
   5  chr5_42704026     HCab    G    C        0      0        2 
   5  chr5_42704026     HPrz    G    C        0      0        2 
   5  chr5_42704026     ZBoe    G    C        1      2        2 
   5  chr5_42704026     ZGre    G    C        0      0        2 
   5  chr5_42704026     ZHar    G    C        0      0        2 
   5  chr5_42704026   Sample    G    C        0      0        2 
   5  chr5_42712171     AAsi    G    A        0      0        2 
   5  chr5_42712171     AKia    G    A        0      0        2 
   5  chr5_42712171     AOna    G    A        0      0        2 
   5  chr5_42712171     ASom    G    A        1      2        2 
   5  chr5_42712171     HCab    G    A        0      0        2 
   5  chr5_42712171     HPrz    G    A        0      0        2 
   5  chr5_42712171     ZBoe    G    A        0      0        2 
   5  chr5_42712171     ZGre    G    A        0      0        2 
   5  chr5_42712171     ZHar    G    A        0      0        2 
   5  chr5_42712171   Sample    G    A        0      0        2 
   5  chr5_42715325     AAsi    G    T        0      0        2 
   5  chr5_42715325     AKia    G    T        0      0        2 
   5  chr5_42715325     AOna    G    T        0      0        2 
   5  chr5_42715325     ASom    G    T        0      0        2 
   5  chr5_42715325     HCab    G    T        0      0        2 
   5  chr5_42715325     HPrz    G    T        0      0        2 
   5  chr5_42715325     ZBoe    G    T        0      0        2 
   5  chr5_42715325     ZGre    G    T        0      0        2 
   5  chr5_42715325     ZHar    G    T        1      2        2 
   5  chr5_42715325   Sample    G    T        0      0        2 
   5  chr5_42715839     AAsi    A    C        0      0        2 
   5  chr5_42715839     AKia    A    C        0      0        2 
   5  chr5_42715839     AOna    A    C        0      0        2 
   5  chr5_42715839     ASom    A    C        0      0        2 
   5  chr5_42715839     HCab    A    C        1      2        2 
   5  chr5_42715839     HPrz    A    C        1      2        2 
   5  chr5_42715839     ZBoe    A    C        0      0        2 
   5  chr5_42715839     ZGre    A    C        0      0        2 
   5  chr5_42715839     ZHar    A    C        0      0        2 
   5  chr5_42715839   Sample    A    C        0      0        2 
   5  chr5_42723209     AAsi    C    G        0      0        2 
   5  chr5_42723209     AKia    C    G        1      2        2 
   5  chr5_42723209     AOna    C    G        0      0        2 
   5  chr5_42723209     ASom    C    G        0      0        2 
   5  chr5_42723209     HCab    C    G        0      0        2 
   5  chr5_42723209     HPrz    C    G        0      0        2 
   5  chr5_42723209     ZBoe    C    G        0      0        2 
   5  chr5_42723209     ZGre    C    G        0      0        2 
   5  chr5_42723209     ZHar    C    G        0      0        2 
   5  chr5_42723209   Sample    C    G        0      0        2 
   5  chr5_42724283     AAsi    A    G        0      0        2 
   5  chr5_42724283     AKia    A    G        0      0        2 
   5  chr5_42724283     AOna    A    G        0      0        2 
   5  chr5_42724283     ASom    A    G        1      2        2 
   5  chr5_42724283     HCab    A    G        0      0        2 
   5  chr5_42724283     HPrz    A    G        0      0        2 
   5  chr5_42724283     ZBoe    A    G        0      0        2 
   5  chr5_42724283     ZGre    A    G        0      0        2 
   5  chr5_42724283     ZHar    A    G        0      0        2 
   5  chr5_42724283   Sample    A    G        0      0        2 
   5  chr5_42731904     AAsi    A    G        0      0        2 
   5  chr5_42731904     AKia    A    G        1      2        2 
   5  chr5_42731904     AOna    A    G      0.5      1        2 
   5  chr5_42731904     ASom    A    G        0      0        2 
   5  chr5_42731904     HCab    A    G        0      0        2 
   5  chr5_42731904     HPrz    A    G        0      0        2 
   5  chr5_42731904     ZBoe    A    G        0      0        2 
   5  chr5_42731904     ZGre    A    G        0      0        2 
   5  chr5_42731904     ZHar    A    G        0      0        2 
   5  chr5_42731904   Sample    A    G        0      0        2 
   5  chr5_42733115     AAsi    T    C        0      0        2 
   5  chr5_42733115     AKia    T    C        0      0        2 
   5  chr5_42733115     AOna    T    C        0      0        2 
   5  chr5_42733115     ASom    T    C        0      0        2 
   5  chr5_42733115     HCab    T    C        0      0        2 
   5  chr5_42733115     HPrz    T    C        0      0        2 
   5  chr5_42733115     ZBoe    T    C        0      0        2 
   5  chr5_42733115     ZGre    T    C        0      0        2 
   5  chr5_42733115     ZHar    T    C      0.5      1        2 
   5  chr5_42733115   Sample    T    C        0      0        2 
   5  chr5_42734137     AAsi    C    T        0      0        2 
   5  chr5_42734137     AKia    C    T        0      0        2 
   5  chr5_42734137     AOna    C    T        0      0        2 
   5  chr5_42734137     ASom    C    T        0      0        2 
   5  chr5_42734137     HCab    C    T        0      0        2 
   5  chr5_42734137     HPrz    C    T        0      0        2 
   5  chr5_42734137     ZBoe    C    T        1      2        2 
   5  chr5_42734137     ZGre    C    T        1      2        2 
   5  chr5_42734137     ZHar    C    T        0      0        2 
   5  chr5_42734137   Sample    C    T        0      0        2 
   5  chr5_42747292     AAsi    T    C        0      0        2 
   5  chr5_42747292     AKia    T    C        0      0        2 
   5  chr5_42747292     AOna    T    C        0      0        2 
   5  chr5_42747292     ASom    T    C        0      0        2 
   5  chr5_42747292     HCab    T    C        0      0        2 
   5  chr5_42747292     HPrz    T    C      0.5      1        2 
   5  chr5_42747292     ZBoe    T    C        0      0        2 
   5  chr5_42747292     ZGre    T    C        0      0        2 
   5  chr5_42747292     ZHar    T    C        0      0        2 
   5  chr5_42747292   Sample    T    C        0      0        2 
   5  chr5_42749359     AAsi    C    T        0      0        2 
   5  chr5_42749359     AKia    C    T        0      0        2 
   5  chr5_42749359     AOna    C    T        0      0        2 
   5  chr5_42749359     ASom    C    T        0      0        2 
   5  chr5_42749359     HCab    C    T        0      0        2 
   5  chr5_42749359     HPrz    C    T        0      0        2 
   5  chr5_42749359     ZBoe    C    T      0.5      1        2 
   5  chr5_42749359     ZGre    C    T        0      0        2 
   5  chr5_42749359     ZHar    C    T        0      0        2 
   5  chr5_42749359   Sample    C    T        0      0        2 
   5  chr5_42754307     AAsi    T    C        0      0        2 
   5  chr5_42754307     AKia    T    C        0      0        2 
   5  chr5_42754307     AOna    T    C        0      0        2 
   5  chr5_42754307     ASom    T    C        0      0        2 
   5  chr5_42754307     HCab    T    C        0      0        2 
   5  chr5_42754307     HPrz    T    C        0      0        2 
   5  chr5_42754307     ZBoe    T    C        0      0        2 
   5  chr5_42754307     ZGre    T    C        0      0        2 
   5  chr5_42754307     ZHar    T    C        1      2        2 
   5  chr5_42754307   Sample    T    C        0      0        2 
   5  chr5_42760036     AAsi    C    T        0      0        2 
   5  chr5_42760036     AKia    C    T        0      0        2 
   5  chr5_42760036     AOna    C    T        0      0        2 
   5  chr5_42760036     ASom    C    T        0      0        2 
   5  chr5_42760036     HCab    C    T        0      0        2 
   5  chr5_42760036     HPrz    C    T        0      0        2 
   5  chr5_42760036     ZBoe    C    T        1      2        2 
   5  chr5_42760036     ZGre    C    T        0      0        2 
   5  chr5_42760036     ZHar    C    T        0      0        2 
   5  chr5_42760036   Sample    C    T        0      0        2 
   5  chr5_42762797     AAsi    T    C        0      0        2 
   5  chr5_42762797     AKia    T    C        0      0        2 
   5  chr5_42762797     AOna    T    C        0      0        2 
   5  chr5_42762797     ASom    T    C        0      0        2 
   5  chr5_42762797     HCab    T    C        0      0        2 
   5  chr5_42762797     HPrz    T    C        0      0        2 
   5  chr5_42762797     ZBoe    T    C        1      2        2 
   5  chr5_42762797     ZGre    T    C        0      0        2 
   5  chr5_42762797     ZHar    T    C        0      0        2 
   5  chr5_42762797   Sample    T    C        0      0        2 
   5  chr5_42764559     AAsi    A    G        0      0        2 
   5  chr5_42764559     AKia    A    G        0      0        2 
   5  chr5_42764559     AOna    A    G        0      0        2 
   5  chr5_42764559     ASom    A    G        0      0        2 
   5  chr5_42764559     HCab    A    G        0      0        2 
   5  chr5_42764559     HPrz    A    G        0      0        2 
   5  chr5_42764559     ZBoe    A    G        0      0        2 
   5  chr5_42764559     ZGre    A    G        0      0        2 
   5  chr5_42764559     ZHar    A    G        1      2        2 
   5  chr5_42764559   Sample    A    G        0      0        2 
   5  chr5_42768359     AAsi    C    T        0      0        2 
   5  chr5_42768359     AKia    C    T        0      0        2 
   5  chr5_42768359     AOna    C    T        0      0        2 
   5  chr5_42768359     ASom    C    T        0      0        2 
   5  chr5_42768359     HCab    C    T        0      0        2 
   5  chr5_42768359     HPrz    C    T        0      0        2 
   5  chr5_42768359     ZBoe    C    T        1      2        2 
   5  chr5_42768359     ZGre    C    T        0      0        2 
   5  chr5_42768359     ZHar    C    T        0      0        2 
   5  chr5_42768359   Sample    C    T        0      0        2 
   5  chr5_42778442     AAsi    C    T        0      0        2 
   5  chr5_42778442     AKia    C    T        0      0        2 
   5  chr5_42778442     AOna    C    T        0      0        2 
   5  chr5_42778442     ASom    C    T        0      0        2 
   5  chr5_42778442     HCab    C    T        0      0        2 
   5  chr5_42778442     HPrz    C    T        0      0        2 
   5  chr5_42778442     ZBoe    C    T        0      0        2 
   5  chr5_42778442     ZGre    C    T        1      2        2 
   5  chr5_42778442     ZHar    C    T        0      0        2 
   5  chr5_42778442   Sample    C    T        0      0        2 
   5  chr5_42805702     AAsi    G    A        0      0        2 
   5  chr5_42805702     AKia    G    A        0      0        2 
   5  chr5_42805702     AOna    G    A        0      0        2 
   5  chr5_42805702     ASom    G    A        0      0        2 
   5  chr5_42805702     HCab    G    A        1      2        2 
   5  chr5_42805702     HPrz    G    A        1      2        2 
   5  chr5_42805702     ZBoe    G    A        0      0        2 
   5  chr5_42805702     ZGre    G    A        0      0        2 
   5  chr5_42805702     ZHar    G    A        0      0        2 
   5  chr5_42805702   Sample    G    A        0      0        2 
   5  chr5_42806135     AAsi    T    G        0      0        2 
   5  chr5_42806135     AKia    T    G        0      0        2 
   5  chr5_42806135     AOna    T    G        0      0        2 
   5  chr5_42806135     ASom    T    G        0      0        2 
   5  chr5_42806135     HCab    T    G        0      0        2 
   5  chr5_42806135     HPrz    T    G        0      0        2 
   5  chr5_42806135     ZBoe    T    G        0      0        2 
   5  chr5_42806135     ZGre    T    G        1      2        2 
   5  chr5_42806135     ZHar    T    G        0      0        2 
   5  chr5_42806135   Sample    T    G        0      0        2 
   5  chr5_42809065     AAsi    A    C        0      0        2 
   5  chr5_42809065     AKia    A    C        0      0        2 
   5  chr5_42809065     AOna    A    C        0      0        2 
   5  chr5_42809065     ASom    A    C        0      0        2 
   5  chr5_42809065     HCab    A    C        0      0        2 
   5  chr5_42809065     HPrz    A    C        0      0        2 
   5  chr5_42809065     ZBoe    A    C        0      0        2 
   5  chr5_42809065     ZGre    A    C        1      2        2 
   5  chr5_42809065     ZHar    A    C        0      0        2 
   5  chr5_42809065   Sample    A    C        0      0        2 
   5  chr5_42820317     AAsi    A    G        0      0        2 
   5  chr5_42820317     AKia    A    G        0      0        2 
   5  chr5_42820317     AOna    A    G        0      0        2 
   5  chr5_42820317     ASom    A    G        0      0        2 
   5  chr5_42820317     HCab    A    G        0      0        2 
   5  chr5_42820317     HPrz    A    G        0      0        2 
   5  chr5_42820317     ZBoe    A    G        0      0        2 
   5  chr5_42820317     ZGre    A    G        0      0        2 
   5  chr5_42820317     ZHar    A    G        1      2        2 
   5  chr5_42820317   Sample    A    G        0      0        2 
   5  chr5_42820877     AAsi    A    G        0      0        2 
   5  chr5_42820877     AKia    A    G        0      0        2 
   5  chr5_42820877     AOna    A    G      0.5      1        2 
   5  chr5_42820877     ASom    A    G        0      0        2 
   5  chr5_42820877     HCab    A    G        0      0        2 
   5  chr5_42820877     HPrz    A    G        0      0        2 
   5  chr5_42820877     ZBoe    A    G        0      0        2 
   5  chr5_42820877     ZGre    A    G        0      0        2 
   5  chr5_42820877     ZHar    A    G        0      0        2 
   5  chr5_42820877   Sample    A    G        0      0        2 
   5  chr5_42825228     AAsi    A    G        0      0        2 
   5  chr5_42825228     AKia    A    G        0      0        2 
   5  chr5_42825228     AOna    A    G        0      0        2 
   5  chr5_42825228     ASom    A    G        0      0        2 
   5  chr5_42825228     HCab    A    G        0      0        2 
   5  chr5_42825228     HPrz    A    G        0      0        2 
   5  chr5_42825228     ZBoe    A    G        0      0        2 
   5  chr5_42825228     ZGre    A    G        1      2        2 
   5  chr5_42825228     ZHar    A    G        0      0        2 
   5  chr5_42825228   Sample    A    G        0      0        2 
   5  chr5_42825484     AAsi    A    G        1      2        2 
   5  chr5_42825484     AKia    A    G        0      0        2 
   5  chr5_42825484     AOna    A    G        0      0        2 
   5  chr5_42825484     ASom    A    G        1      2        2 
   5  chr5_42825484     HCab    A    G        0      0        2 
   5  chr5_42825484     HPrz    A    G        0      0        2 
   5  chr5_42825484     ZBoe    A    G        0      0        2 
   5  chr5_42825484     ZGre    A    G        0      0        2 
   5  chr5_42825484     ZHar    A    G        0      0        2 
   5  chr5_42825484   Sample    A    G        1      2        2 
   5  chr5_42825995     AAsi    T    C        0      0        2 
   5  chr5_42825995     AKia    T    C        0      0        2 
   5  chr5_42825995     AOna    T    C      0.5      1        2 
   5  chr5_42825995     ASom    T    C        0      0        2 
   5  chr5_42825995     HCab    T    C        0      0        2 
   5  chr5_42825995     HPrz    T    C        0      0        2 
   5  chr5_42825995     ZBoe    T    C        0      0        2 
   5  chr5_42825995     ZGre    T    C        0      0        2 
   5  chr5_42825995     ZHar    T    C        0      0        2 
   5  chr5_42825995   Sample    T    C        0      0        2 
   5  chr5_42833181     AAsi    A    G        0      0        2 
   5  chr5_42833181     AKia    A    G        0      0        2 
   5  chr5_42833181     AOna    A    G        0      0        2 
   5  chr5_42833181     ASom    A    G        0      0        2 
   5  chr5_42833181     HCab    A    G        0      0        2 
   5  chr5_42833181     HPrz    A    G        0      0        2 
   5  chr5_42833181     ZBoe    A    G        0      0        2 
   5  chr5_42833181     ZGre    A    G        1      2        2 
   5  chr5_42833181     ZHar    A    G        0      0        2 
   5  chr5_42833181   Sample    A    G        0      0        2 
   5  chr5_42834859     AAsi    G    C        0      0        2 
   5  chr5_42834859     AKia    G    C        0      0        2 
   5  chr5_42834859     AOna    G    C        0      0        2 
   5  chr5_42834859     ASom    G    C        0      0        2 
   5  chr5_42834859     HCab    G    C        0      0        2 
   5  chr5_42834859     HPrz    G    C        0      0        2 
   5  chr5_42834859     ZBoe    G    C      0.5      1        2 
   5  chr5_42834859     ZGre    G    C        0      0        2 
   5  chr5_42834859     ZHar    G    C        0      0        2 
   5  chr5_42834859   Sample    G    C        0      0        2 
   5  chr5_42841395     AAsi    C    A        0      0        2 
   5  chr5_42841395     AKia    C    A        0      0        2 
   5  chr5_42841395     AOna    C    A        0      0        2 
   5  chr5_42841395     ASom    C    A        0      0        2 
   5  chr5_42841395     HCab    C    A        1      2        2 
   5  chr5_42841395     HPrz    C    A        1      2        2 
   5  chr5_42841395     ZBoe    C    A        0      0        2 
   5  chr5_42841395     ZGre    C    A        0      0        2 
   5  chr5_42841395     ZHar    C    A        0      0        2 
   5  chr5_42841395   Sample    C    A        0      0        2 
   5  chr5_42850896     AAsi    A    G        0      0        2 
   5  chr5_42850896     AKia    A    G        0      0        2 
   5  chr5_42850896     AOna    A    G        0      0        2 
   5  chr5_42850896     ASom    A    G        0      0        2 
   5  chr5_42850896     HCab    A    G        0      0        2 
   5  chr5_42850896     HPrz    A    G        0      0        2 
   5  chr5_42850896     ZBoe    A    G        0      0        2 
   5  chr5_42850896     ZGre    A    G        1      2        2 
   5  chr5_42850896     ZHar    A    G        0      0        2 
   5  chr5_42850896   Sample    A    G        0      0        2 
   5  chr5_42858342     AAsi    G    A        1      2        2 
   5  chr5_42858342     AKia    G    A        0      0        2 
   5  chr5_42858342     AOna    G    A        0      0        2 
   5  chr5_42858342     ASom    G    A        1      2        2 
   5  chr5_42858342     HCab    G    A        1      2        2 
   5  chr5_42858342     HPrz    G    A        1      2        2 
   5  chr5_42858342     ZBoe    G    A        0      0        2 
   5  chr5_42858342     ZGre    G    A        0      0        2 
   5  chr5_42858342     ZHar    G    A        0      0        2 
   5  chr5_42858342   Sample    G    A        1      2        2 
   5  chr5_42858598     AAsi    G    A        0      0        2 
   5  chr5_42858598     AKia    G    A        0      0        2 
   5  chr5_42858598     AOna    G    A        0      0        2 
   5  chr5_42858598     ASom    G    A      0.5      1        2 
   5  chr5_42858598     HCab    G    A        0      0        2 
   5  chr5_42858598     HPrz    G    A        0      0        2 
   5  chr5_42858598     ZBoe    G    A      0.5      1        2 
   5  chr5_42858598     ZGre    G    A        0      0        2 
   5  chr5_42858598     ZHar    G    A        0      0        2 
   5  chr5_42858598   Sample    G    A        0      0        2 
   5  chr5_42861527     AAsi    C    T        0      0        2 
   5  chr5_42861527     AKia    C    T        0      0        2 
   5  chr5_42861527     AOna    C    T        0      0        2 
   5  chr5_42861527     ASom    C    T        0      0        2 
   5  chr5_42861527     HCab    C    T        1      2        2 
   5  chr5_42861527     HPrz    C    T        1      2        2 
   5  chr5_42861527     ZBoe    C    T        0      0        2 
   5  chr5_42861527     ZGre    C    T        0      0        2 
   5  chr5_42861527     ZHar    C    T        0      0        2 
   5  chr5_42861527   Sample    C    T        0      0        2 
   5  chr5_42873852     AAsi    C    T        0      0        2 
   5  chr5_42873852     AKia    C    T        0      0        2 
   5  chr5_42873852     AOna    C    T        0      0        2 
   5  chr5_42873852     ASom    C    T        0      0        2 
   5  chr5_42873852     HCab    C    T        0      0        2 
   5  chr5_42873852     HPrz    C    T        0      0        2 
   5  chr5_42873852     ZBoe    C    T        0      0        2 
   5  chr5_42873852     ZGre    C    T        1      2        2 
   5  chr5_42873852     ZHar    C    T        0      0        2 
   5  chr5_42873852   Sample    C    T        0      0        2 
   5  chr5_42875352     AAsi    T    C        0      0        2 
   5  chr5_42875352     AKia    T    C        0      0        2 
   5  chr5_42875352     AOna    T    C      0.5      1        2 
   5  chr5_42875352     ASom    T    C        0      0        2 
   5  chr5_42875352     HCab    T    C        0      0        2 
   5  chr5_42875352     HPrz    T    C        0      0        2 
   5  chr5_42875352     ZBoe    T    C        0      0        2 
   5  chr5_42875352     ZGre    T    C        0      0        2 
   5  chr5_42875352     ZHar    T    C        0      0        2 
   5  chr5_42875352   Sample    T    C        0      0        2 
   5  chr5_42876295     AAsi    C    T        0      0        2 
   5  chr5_42876295     AKia    C    T      0.5      1        2 
   5  chr5_42876295     AOna    C    T        0      0        2 
   5  chr5_42876295     ASom    C    T        0      0        2 
   5  chr5_42876295     HCab    C    T        0      0        2 
   5  chr5_42876295     HPrz    C    T        0      0        2 
   5  chr5_42876295     ZBoe    C    T        0      0        2 
   5  chr5_42876295     ZGre    C    T        0      0        2 
   5  chr5_42876295     ZHar    C    T        0      0        2 
   5  chr5_42876295   Sample    C    T        0      0        2 
   5  chr5_42883084     AAsi    C    T        0      0        2 
   5  chr5_42883084     AKia    C    T        1      2        2 
   5  chr5_42883084     AOna    C    T        1      2        2 
   5  chr5_42883084     ASom    C    T        0      0        2 
   5  chr5_42883084     HCab    C    T        0      0        2 
   5  chr5_42883084     HPrz    C    T        0      0        2 
   5  chr5_42883084     ZBoe    C    T        0      0        2 
   5  chr5_42883084     ZGre    C    T        0      0        2 
   5  chr5_42883084     ZHar    C    T        0      0        2 
   5  chr5_42883084   Sample    C    T        0      0        2 
   5  chr5_42883960     AAsi    A    C        0      0        2 
   5  chr5_42883960     AKia    A    C        0      0        2 
   5  chr5_42883960     AOna    A    C      0.5      1        2 
   5  chr5_42883960     ASom    A    C        0      0        2 
   5  chr5_42883960     HCab    A    C        0      0        2 
   5  chr5_42883960     HPrz    A    C        0      0        2 
   5  chr5_42883960     ZBoe    A    C        0      0        2 
   5  chr5_42883960     ZGre    A    C        0      0        2 
   5  chr5_42883960     ZHar    A    C        0      0        2 
   5  chr5_42883960   Sample    A    C        0      0        2 
   5  chr5_42886272     AAsi    G    A        0      0        2 
   5  chr5_42886272     AKia    G    A        1      2        2 
   5  chr5_42886272     AOna    G    A        1      2        2 
   5  chr5_42886272     ASom    G    A        0      0        2 
   5  chr5_42886272     HCab    G    A        0      0        2 
   5  chr5_42886272     HPrz    G    A        0      0        2 
   5  chr5_42886272     ZBoe    G    A        0      0        2 
   5  chr5_42886272     ZGre    G    A        0      0        2 
   5  chr5_42886272     ZHar    G    A        0      0        2 
   5  chr5_42886272   Sample    G    A        0      0        2 
   5  chr5_42891176     AAsi    A    C        0      0        2 
   5  chr5_42891176     AKia    A    C        0      0        2 
   5  chr5_42891176     AOna    A    C      0.5      1        2 
   5  chr5_42891176     ASom    A    C        0      0        2 
   5  chr5_42891176     HCab    A    C        0      0        2 
   5  chr5_42891176     HPrz    A    C        0      0        2 
   5  chr5_42891176     ZBoe    A    C        0      0        2 
   5  chr5_42891176     ZGre    A    C        0      0        2 
   5  chr5_42891176     ZHar    A    C        0      0        2 
   5  chr5_42891176   Sample    A    C        0      0        2 
   5  chr5_42905706     AAsi    C    A        0      0        2 
   5  chr5_42905706     AKia    C    A        0      0        2 
   5  chr5_42905706     AOna    C    A        0      0        2 
   5  chr5_42905706     ASom    C    A        0      0        2 
   5  chr5_42905706     HCab    C    A        0      0        2 
   5  chr5_42905706     HPrz    C    A        0      0        2 
   5  chr5_42905706     ZBoe    C    A        1      2        2 
   5  chr5_42905706     ZGre    C    A        0      0        2 
   5  chr5_42905706     ZHar    C    A        0      0        2 
   5  chr5_42905706   Sample    C    A        0      0        2 
   5  chr5_42906074     AAsi    T    C        0      0        2 
   5  chr5_42906074     AKia    T    C        0      0        2 
   5  chr5_42906074     AOna    T    C        1      2        2 
   5  chr5_42906074     ASom    T    C        0      0        2 
   5  chr5_42906074     HCab    T    C        0      0        2 
   5  chr5_42906074     HPrz    T    C        0      0        2 
   5  chr5_42906074     ZBoe    T    C        0      0        2 
   5  chr5_42906074     ZGre    T    C        0      0        2 
   5  chr5_42906074     ZHar    T    C        0      0        2 
   5  chr5_42906074   Sample    T    C        0      0        2 
   5  chr5_42912402     AAsi    G    T        0      0        2 
   5  chr5_42912402     AKia    G    T        1      2        2 
   5  chr5_42912402     AOna    G    T        1      2        2 
   5  chr5_42912402     ASom    G    T        0      0        2 
   5  chr5_42912402     HCab    G    T        0      0        2 
   5  chr5_42912402     HPrz    G    T        0      0        2 
   5  chr5_42912402     ZBoe    G    T        0      0        2 
   5  chr5_42912402     ZGre    G    T        0      0        2 
   5  chr5_42912402     ZHar    G    T        0      0        2 
   5  chr5_42912402   Sample    G    T        0      0        2 
   5  chr5_42919560     AAsi    A    G        0      0        2 
   5  chr5_42919560     AKia    A    G        0      0        2 
   5  chr5_42919560     AOna    A    G        0      0        2 
   5  chr5_42919560     ASom    A    G        0      0        2 
   5  chr5_42919560     HCab    A    G        0      0        2 
   5  chr5_42919560     HPrz    A    G        0      0        2 
   5  chr5_42919560     ZBoe    A    G        0      0        2 
   5  chr5_42919560     ZGre    A    G        1      2        2 
   5  chr5_42919560     ZHar    A    G        0      0        2 
   5  chr5_42919560   Sample    A    G        0      0        2 
   5  chr5_42925775     AAsi    A    G        0      0        2 
   5  chr5_42925775     AKia    A    G        0      0        2 
   5  chr5_42925775     AOna    A    G        0      0        2 
   5  chr5_42925775     ASom    A    G        0      0        2 
   5  chr5_42925775     HCab    A    G        0      0        2 
   5  chr5_42925775     HPrz    A    G        0      0        2 
   5  chr5_42925775     ZBoe    A    G        1      2        2 
   5  chr5_42925775     ZGre    A    G        0      0        2 
   5  chr5_42925775     ZHar    A    G        0      0        2 
   5  chr5_42925775   Sample    A    G        0      0        2 
   5  chr5_42935803     AAsi    C    G        0      0        2 
   5  chr5_42935803     AKia    C    G        0      0        2 
   5  chr5_42935803     AOna    C    G        0      0        2 
   5  chr5_42935803     ASom    C    G        0      0        2 
   5  chr5_42935803     HCab    C    G        0      0        2 
   5  chr5_42935803     HPrz    C    G        0      0        2 
   5  chr5_42935803     ZBoe    C    G        0      0        2 
   5  chr5_42935803     ZGre    C    G        0      0        2 
   5  chr5_42935803     ZHar    C    G        1      2        2 
   5  chr5_42935803   Sample    C    G        0      0        2 
   5  chr5_42936757     AAsi    T    C        0      0        2 
   5  chr5_42936757     AKia    T    C        0      0        2 
   5  chr5_42936757     AOna    T    C        0      0        2 
   5  chr5_42936757     ASom    T    C        0      0        2 
   5  chr5_42936757     HCab    T    C        0      0        2 
   5  chr5_42936757     HPrz    T    C        0      0        2 
   5  chr5_42936757     ZBoe    T    C        0      0        2 
   5  chr5_42936757     ZGre    T    C        0      0        2 
   5  chr5_42936757     ZHar    T    C        1      2        2 
   5  chr5_42936757   Sample    T    C        0      0        2 
   5  chr5_42938000     AAsi    C    A        0      0        2 
   5  chr5_42938000     AKia    C    A        0      0        2 
   5  chr5_42938000     AOna    C    A        0      0        2 
   5  chr5_42938000     ASom    C    A        0      0        2 
   5  chr5_42938000     HCab    C    A      0.5      1        2 
   5  chr5_42938000     HPrz    C    A        0      0        2 
   5  chr5_42938000     ZBoe    C    A        0      0        2 
   5  chr5_42938000     ZGre    C    A        0      0        2 
   5  chr5_42938000     ZHar    C    A        0      0        2 
   5  chr5_42938000   Sample    C    A        0      0        2 
   5  chr5_42938002     AAsi    G    C      0.5      1        2 
   5  chr5_42938002     AKia    G    C        0      0        2 
   5  chr5_42938002     AOna    G    C        0      0        2 
   5  chr5_42938002     ASom    G    C        0      0        2 
   5  chr5_42938002     HCab    G    C        0      0        2 
   5  chr5_42938002     HPrz    G    C        0      0        2 
   5  chr5_42938002     ZBoe    G    C        0      0        2 
   5  chr5_42938002     ZGre    G    C        0      0        2 
   5  chr5_42938002     ZHar    G    C        0      0        2 
   5  chr5_42938002   Sample    G    C        0      0        2 
   5  chr5_42940711     AAsi    A    G      0.5      1        2 
   5  chr5_42940711     AKia    A    G        1      2        2 
   5  chr5_42940711     AOna    A    G        1      2        2 
   5  chr5_42940711     ASom    A    G        0      0        2 
   5  chr5_42940711     HCab    A    G        1      2        2 
   5  chr5_42940711     HPrz    A    G        1      2        2 
   5  chr5_42940711     ZBoe    A    G        0      0        2 
   5  chr5_42940711     ZGre    A    G        0      0        2 
   5  chr5_42940711     ZHar    A    G        0      0        2 
   5  chr5_42940711   Sample    A    G        0      0        2 
   5  chr5_42946235     AAsi    C    T        0      0        2 
   5  chr5_42946235     AKia    C    T        0      0        2 
   5  chr5_42946235     AOna    C    T        0      0        2 
   5  chr5_42946235     ASom    C    T        0      0        2 
   5  chr5_42946235     HCab    C    T        0      0        2 
   5  chr5_42946235     HPrz    C    T        0      0        2 
   5  chr5_42946235     ZBoe    C    T      0.5      1        2 
   5  chr5_42946235     ZGre    C    T        0      0        2 
   5  chr5_42946235     ZHar    C    T        0      0        2 
   5  chr5_42946235   Sample    C    T        0      0        2 
   5  chr5_42947101     AAsi    G    A        0      0        2 
   5  chr5_42947101     AKia    G    A        1      2        2 
   5  chr5_42947101     AOna    G    A        1      2        2 
   5  chr5_42947101     ASom    G    A        0      0        2 
   5  chr5_42947101     HCab    G    A        0      0        2 
   5  chr5_42947101     HPrz    G    A        0      0        2 
   5  chr5_42947101     ZBoe    G    A        0      0        2 
   5  chr5_42947101     ZGre    G    A        0      0        2 
   5  chr5_42947101     ZHar    G    A        0      0        2 
   5  chr5_42947101   Sample    G    A        0      0        2 
   5  chr5_42953915     AAsi    T    C        0      0        2 
   5  chr5_42953915     AKia    T    C        0      0        2 
   5  chr5_42953915     AOna    T    C        0      0        2 
   5  chr5_42953915     ASom    T    C        0      0        2 
   5  chr5_42953915     HCab    T    C        0      0        2 
   5  chr5_42953915     HPrz    T    C        0      0        2 
   5  chr5_42953915     ZBoe    T    C        0      0        2 
   5  chr5_42953915     ZGre    T    C        0      0        2 
   5  chr5_42953915     ZHar    T    C        1      2        2 
   5  chr5_42953915   Sample    T    C        0      0        2 
   5  chr5_42957617     AAsi    A    G        0      0        2 
   5  chr5_42957617     AKia    A    G        0      0        2 
   5  chr5_42957617     AOna    A    G        0      0        2 
   5  chr5_42957617     ASom    A    G        0      0        2 
   5  chr5_42957617     HCab    A    G        0      0        2 
   5  chr5_42957617     HPrz    A    G        0      0        2 
   5  chr5_42957617     ZBoe    A    G        0      0        2 
   5  chr5_42957617     ZGre    A    G        0      0        2 
   5  chr5_42957617     ZHar    A    G      0.5      1        2 
   5  chr5_42957617   Sample    A    G        0      0        2 
   5  chr5_42961156     AAsi    C    T        0      0        2 
   5  chr5_42961156     AKia    C    T        0      0        2 
   5  chr5_42961156     AOna    C    T        0      0        2 
   5  chr5_42961156     ASom    C    T        0      0        2 
   5  chr5_42961156     HCab    C    T        0      0        2 
   5  chr5_42961156     HPrz    C    T        0      0        2 
   5  chr5_42961156     ZBoe    C    T        1      2        2 
   5  chr5_42961156     ZGre    C    T        0      0        2 
   5  chr5_42961156     ZHar    C    T        0      0        2 
   5  chr5_42961156   Sample    C    T        0      0        2 
   5  chr5_42962325     AAsi    T    C        0      0        2 
   5  chr5_42962325     AKia    T    C        0      0        2 
   5  chr5_42962325     AOna    T    C        0      0        2 
   5  chr5_42962325     ASom    T    C      0.5      1        2 
   5  chr5_42962325     HCab    T    C        0      0        2 
   5  chr5_42962325     HPrz    T    C        0      0        2 
   5  chr5_42962325     ZBoe    T    C        0      0        2 
   5  chr5_42962325     ZGre    T    C        0      0        2 
   5  chr5_42962325     ZHar    T    C        0      0        2 
   5  chr5_42962325   Sample    T    C        0      0        2 
   5  chr5_42963620     AAsi    G    C        0      0        2 
   5  chr5_42963620     AKia    G    C        1      2        2 
   5  chr5_42963620     AOna    G    C      0.5      1        2 
   5  chr5_42963620     ASom    G    C        0      0        2 
   5  chr5_42963620     HCab    G    C        0      0        2 
   5  chr5_42963620     HPrz    G    C        0      0        2 
   5  chr5_42963620     ZBoe    G    C        0      0        2 
   5  chr5_42963620     ZGre    G    C        0      0        2 
   5  chr5_42963620     ZHar    G    C        0      0        2 
   5  chr5_42963620   Sample    G    C        0      0        2 
   5  chr5_42969752     AAsi    T    C        0      0        2 
   5  chr5_42969752     AKia    T    C        0      0        2 
   5  chr5_42969752     AOna    T    C        0      0        2 
   5  chr5_42969752     ASom    T    C        0      0        2 
   5  chr5_42969752     HCab    T    C        0      0        2 
   5  chr5_42969752     HPrz    T    C        0      0        2 
   5  chr5_42969752     ZBoe    T    C        1      2        2 
   5  chr5_42969752     ZGre    T    C        0      0        2 
   5  chr5_42969752     ZHar    T    C        0      0        2 
   5  chr5_42969752   Sample    T    C        0      0        2 
   5  chr5_42988255     AAsi    T    C        0      0        2 
   5  chr5_42988255     AKia    T    C        0      0        2 
   5  chr5_42988255     AOna    T    C        0      0        2 
   5  chr5_42988255     ASom    T    C        0      0        2 
   5  chr5_42988255     HCab    T    C        1      2        2 
   5  chr5_42988255     HPrz    T    C        1      2        2 
   5  chr5_42988255     ZBoe    T    C        0      0        2 
   5  chr5_42988255     ZGre    T    C        0      0        2 
   5  chr5_42988255     ZHar    T    C        0      0        2 
   5  chr5_42988255   Sample    T    C        0      0        2 
   5  chr5_42988592     AAsi    T    C        0      0        2 
   5  chr5_42988592     AKia    T    C        0      0        2 
   5  chr5_42988592     AOna    T    C        0      0        2 
   5  chr5_42988592     ASom    T    C        0      0        2 
   5  chr5_42988592     HCab    T    C        0      0        2 
   5  chr5_42988592     HPrz    T    C        0      0        2 
   5  chr5_42988592     ZBoe    T    C        1      2        2 
   5  chr5_42988592     ZGre    T    C        0      0        2 
   5  chr5_42988592     ZHar    T    C        0      0        2 
   5  chr5_42988592   Sample    T    C        0      0        2 
   5  chr5_42988743     AAsi    C    T        1      2        2 
   5  chr5_42988743     AKia    C    T        1      2        2 
   5  chr5_42988743     AOna    C    T        1      2        2 
   5  chr5_42988743     ASom    C    T        1      2        2 
   5  chr5_42988743     HCab    C    T        0      0        2 
   5  chr5_42988743     HPrz    C    T        0      0        2 
   5  chr5_42988743     ZBoe    C    T        0      0        2 
   5  chr5_42988743     ZGre    C    T        0      0        2 
   5  chr5_42988743     ZHar    C    T        0      0        2 
   5  chr5_42988743   Sample    C    T        1      2        2 
   5  chr5_42994077     AAsi    T    C        0      0        2 
   5  chr5_42994077     AKia    T    C        0      0        2 
   5  chr5_42994077     AOna    T    C        0      0        2 
   5  chr5_42994077     ASom    T    C        0      0        2 
   5  chr5_42994077     HCab    T    C        0      0        2 
   5  chr5_42994077     HPrz    T    C        0      0        2 
   5  chr5_42994077     ZBoe    T    C        1      2        2 
   5  chr5_42994077     ZGre    T    C        0      0        2 
   5  chr5_42994077     ZHar    T    C        0      0        2 
   5  chr5_42994077   Sample    T    C        0      0        2 
   5  chr5_42994916     AAsi    T    G        0      0        2 
   5  chr5_42994916     AKia    T    G        1      2        2 
   5  chr5_42994916     AOna    T    G        1      2        2 
   5  chr5_42994916     ASom    T    G        0      0        2 
   5  chr5_42994916     HCab    T    G        0      0        2 
   5  chr5_42994916     HPrz    T    G        0      0        2 
   5  chr5_42994916     ZBoe    T    G        0      0        2 
   5  chr5_42994916     ZGre    T    G        0      0        2 
   5  chr5_42994916     ZHar    T    G        0      0        2 
   5  chr5_42994916   Sample    T    G        0      0        2 
   5  chr5_42996736     AAsi    T    C        0      0        2 
   5  chr5_42996736     AKia    T    C        0      0        2 
   5  chr5_42996736     AOna    T    C        0      0        2 
   5  chr5_42996736     ASom    T    C        0      0        2 
   5  chr5_42996736     HCab    T    C        0      0        2 
   5  chr5_42996736     HPrz    T    C        0      0        2 
   5  chr5_42996736     ZBoe    T    C        1      2        2 
   5  chr5_42996736     ZGre    T    C        0      0        2 
   5  chr5_42996736     ZHar    T    C        0      0        2 
   5  chr5_42996736   Sample    T    C        0      0        2 
   5  chr5_42998435     AAsi    C    T        0      0        2 
   5  chr5_42998435     AKia    C    T        0      0        2 
   5  chr5_42998435     AOna    C    T        0      0        2 
   5  chr5_42998435     ASom    C    T        0      0        2 
   5  chr5_42998435     HCab    C    T        1      2        2 
   5  chr5_42998435     HPrz    C    T        1      2        2 
   5  chr5_42998435     ZBoe    C    T        0      0        2 
   5  chr5_42998435     ZGre    C    T        0      0        2 
   5  chr5_42998435     ZHar    C    T        0      0        2 
   5  chr5_42998435   Sample    C    T        0      0        2 
   5  chr5_42998538     AAsi    C    T        0      0        2 
   5  chr5_42998538     AKia    C    T        0      0        2 
   5  chr5_42998538     AOna    C    T        0      0        2 
   5  chr5_42998538     ASom    C    T        0      0        2 
   5  chr5_42998538     HCab    C    T        0      0        2 
   5  chr5_42998538     HPrz    C    T        0      0        2 
   5  chr5_42998538     ZBoe    C    T        0      0        2 
   5  chr5_42998538     ZGre    C    T        1      2        2 
   5  chr5_42998538     ZHar    C    T        0      0        2 
   5  chr5_42998538   Sample    C    T        0      0        2 
   5  chr5_42999506     AAsi    G    A        0      0        2 
   5  chr5_42999506     AKia    G    A        1      2        2 
   5  chr5_42999506     AOna    G    A        1      2        2 
   5  chr5_42999506     ASom    G    A        0      0        2 
   5  chr5_42999506     HCab    G    A        0      0        2 
   5  chr5_42999506     HPrz    G    A        0      0        2 
   5  chr5_42999506     ZBoe    G    A        0      0        2 
   5  chr5_42999506     ZGre    G    A        0      0        2 
   5  chr5_42999506     ZHar    G    A        0      0        2 
   5  chr5_42999506   Sample    G    A        0      0        2 
   5  chr5_43001158     AAsi    A    G        0      0        2 
   5  chr5_43001158     AKia    A    G        0      0        2 
   5  chr5_43001158     AOna    A    G        0      0        2 
   5  chr5_43001158     ASom    A    G        0      0        2 
   5  chr5_43001158     HCab    A    G        0      0        2 
   5  chr5_43001158     HPrz    A    G        0      0        2 
   5  chr5_43001158     ZBoe    A    G        0      0        2 
   5  chr5_43001158     ZGre    A    G        0      0        2 
   5  chr5_43001158     ZHar    A    G      0.5      1        2 
   5  chr5_43001158   Sample    A    G        0      0        2 
   5  chr5_43009035     AAsi    A    G        0      0        2 
   5  chr5_43009035     AKia    A    G        0      0        2 
   5  chr5_43009035     AOna    A    G        0      0        2 
   5  chr5_43009035     ASom    A    G        0      0        2 
   5  chr5_43009035     HCab    A    G        0      0        2 
   5  chr5_43009035     HPrz    A    G        0      0        2 
   5  chr5_43009035     ZBoe    A    G        0      0        2 
   5  chr5_43009035     ZGre    A    G        0      0        2 
   5  chr5_43009035     ZHar    A    G        1      2        2 
   5  chr5_43009035   Sample    A    G        0      0        2 
   5  chr5_43025173     AAsi    C    A      0.5      1        2 
   5  chr5_43025173     AKia    C    A        0      0        2 
   5  chr5_43025173     AOna    C    A        0      0        2 
   5  chr5_43025173     ASom    C    A      0.5      1        2 
   5  chr5_43025173     HCab    C    A        0      0        2 
   5  chr5_43025173     HPrz    C    A        0      0        2 
   5  chr5_43025173     ZBoe    C    A        0      0        2 
   5  chr5_43025173     ZGre    C    A        0      0        2 
   5  chr5_43025173     ZHar    C    A        0      0        2 
   5  chr5_43025173   Sample    C    A        1      2        2 
   5  chr5_43028310     AAsi    A    G        0      0        2 
   5  chr5_43028310     AKia    A    G        0      0        2 
   5  chr5_43028310     AOna    A    G        0      0        2 
   5  chr5_43028310     ASom    A    G      0.5      1        2 
   5  chr5_43028310     HCab    A    G        0      0        2 
   5  chr5_43028310     HPrz    A    G        0      0        2 
   5  chr5_43028310     ZBoe    A    G        0      0        2 
   5  chr5_43028310     ZGre    A    G        0      0        2 
   5  chr5_43028310     ZHar    A    G        0      0        2 
   5  chr5_43028310   Sample    A    G        0      0        2 
   5  chr5_43029129     AAsi    C    T        0      0        2 
   5  chr5_43029129     AKia    C    T        0      0        2 
   5  chr5_43029129     AOna    C    T        0      0        2 
   5  chr5_43029129     ASom    C    T        0      0        2 
   5  chr5_43029129     HCab    C    T        1      2        2 
   5  chr5_43029129     HPrz    C    T        1      2        2 
   5  chr5_43029129     ZBoe    C    T        0      0        2 
   5  chr5_43029129     ZGre    C    T        0      0        2 
   5  chr5_43029129     ZHar    C    T        0      0        2 
   5  chr5_43029129   Sample    C    T        0      0        2 
   5  chr5_43033140     AAsi    A    C      0.5      1        2 
   5  chr5_43033140     AKia    A    C        0      0        2 
   5  chr5_43033140     AOna    A    C        0      0        2 
   5  chr5_43033140     ASom    A    C      0.5      1        2 
   5  chr5_43033140     HCab    A    C        0      0        2 
   5  chr5_43033140     HPrz    A    C        0      0        2 
   5  chr5_43033140     ZBoe    A    C        0      0        2 
   5  chr5_43033140     ZGre    A    C        0      0        2 
   5  chr5_43033140     ZHar    A    C        0      0        2 
   5  chr5_43033140   Sample    A    C        1      2        2 
   5  chr5_43036309     AAsi    T    C        0      0        2 
   5  chr5_43036309     AKia    T    C        0      0        2 
   5  chr5_43036309     AOna    T    C        0      0        2 
   5  chr5_43036309     ASom    T    C        0      0        2 
   5  chr5_43036309     HCab    T    C        1      2        2 
   5  chr5_43036309     HPrz    T    C        1      2        2 
   5  chr5_43036309     ZBoe    T    C        0      0        2 
   5  chr5_43036309     ZGre    T    C        0      0        2 
   5  chr5_43036309     ZHar    T    C        0      0        2 
   5  chr5_43036309   Sample    T    C        0      0        2 
   5  chr5_43043006     AAsi    T    C        0      0        2 
   5  chr5_43043006     AKia    T    C        0      0        2 
   5  chr5_43043006     AOna    T    C        0      0        2 
   5  chr5_43043006     ASom    T    C        0      0        2 
   5  chr5_43043006     HCab    T    C        0      0        2 
   5  chr5_43043006     HPrz    T    C      0.5      1        2 
   5  chr5_43043006     ZBoe    T    C        0      0        2 
   5  chr5_43043006     ZGre    T    C        0      0        2 
   5  chr5_43043006     ZHar    T    C        0      0        2 
   5  chr5_43043006   Sample    T    C        0      0        2 
   5  chr5_43043080     AAsi    T    C        0      0        2 
   5  chr5_43043080     AKia    T    C        0      0        2 
   5  chr5_43043080     AOna    T    C        0      0        2 
   5  chr5_43043080     ASom    T    C        0      0        2 
   5  chr5_43043080     HCab    T    C        0      0        2 
   5  chr5_43043080     HPrz    T    C        0      0        2 
   5  chr5_43043080     ZBoe    T    C        1      2        2 
   5  chr5_43043080     ZGre    T    C        1      2        2 
   5  chr5_43043080     ZHar    T    C        0      0        2 
   5  chr5_43043080   Sample    T    C        0      0        2 
   5  chr5_43044234     AAsi    A    G        0      0        2 
   5  chr5_43044234     AKia    A    G        0      0        2 
   5  chr5_43044234     AOna    A    G        0      0        2 
   5  chr5_43044234     ASom    A    G        0      0        2 
   5  chr5_43044234     HCab    A    G        1      2        2 
   5  chr5_43044234     HPrz    A    G        1      2        2 
   5  chr5_43044234     ZBoe    A    G        0      0        2 
   5  chr5_43044234     ZGre    A    G        0      0        2 
   5  chr5_43044234     ZHar    A    G        0      0        2 
   5  chr5_43044234   Sample    A    G        0      0        2 
   5  chr5_43050781     AAsi    T    C        0      0        2 
   5  chr5_43050781     AKia    T    C        0      0        2 
   5  chr5_43050781     AOna    T    C        0      0        2 
   5  chr5_43050781     ASom    T    C        0      0        2 
   5  chr5_43050781     HCab    T    C        1      2        2 
   5  chr5_43050781     HPrz    T    C        1      2        2 
   5  chr5_43050781     ZBoe    T    C        0      0        2 
   5  chr5_43050781     ZGre    T    C        0      0        2 
   5  chr5_43050781     ZHar    T    C        0      0        2 
   5  chr5_43050781   Sample    T    C        0      0        2 
   5  chr5_43051109     AAsi    A    G        1      2        2 
   5  chr5_43051109     AKia    A    G        0      0        2 
   5  chr5_43051109     AOna    A    G        0      0        2 
   5  chr5_43051109     ASom    A    G        1      2        2 
   5  chr5_43051109     HCab    A    G        0      0        2 
   5  chr5_43051109     HPrz    A    G        0      0        2 
   5  chr5_43051109     ZBoe    A    G        0      0        2 
   5  chr5_43051109     ZGre    A    G        0      0        2 
   5  chr5_43051109     ZHar    A    G        0      0        2 
   5  chr5_43051109   Sample    A    G        1      2        2 
   5  chr5_43054039     AAsi    A    G      0.5      1        2 
   5  chr5_43054039     AKia    A    G        0      0        2 
   5  chr5_43054039     AOna    A    G        0      0        2 
   5  chr5_43054039     ASom    A    G        1      2        2 
   5  chr5_43054039     HCab    A    G        1      2        2 
   5  chr5_43054039     HPrz    A    G        1      2        2 
   5  chr5_43054039     ZBoe    A    G        0      0        2 
   5  chr5_43054039     ZGre    A    G        0      0        2 
   5  chr5_43054039     ZHar    A    G        0      0        2 
   5  chr5_43054039   Sample    A    G        1      2        2 
   5  chr5_43057701     AAsi    C    G        0      0        2 
   5  chr5_43057701     AKia    C    G        0      0        2 
   5  chr5_43057701     AOna    C    G        0      0        2 
   5  chr5_43057701     ASom    C    G        0      0        2 
   5  chr5_43057701     HCab    C    G        1      2        2 
   5  chr5_43057701     HPrz    C    G        1      2        2 
   5  chr5_43057701     ZBoe    C    G        0      0        2 
   5  chr5_43057701     ZGre    C    G        0      0        2 
   5  chr5_43057701     ZHar    C    G        0      0        2 
   5  chr5_43057701   Sample    C    G        0      0        2 
   5  chr5_43075993     AAsi    C    T        0      0        2 
   5  chr5_43075993     AKia    C    T        0      0        2 
   5  chr5_43075993     AOna    C    T        0      0        2 
   5  chr5_43075993     ASom    C    T        0      0        2 
   5  chr5_43075993     HCab    C    T        1      2        2 
   5  chr5_43075993     HPrz    C    T        1      2        2 
   5  chr5_43075993     ZBoe    C    T        0      0        2 
   5  chr5_43075993     ZGre    C    T        0      0        2 
   5  chr5_43075993     ZHar    C    T        0      0        2 
   5  chr5_43075993   Sample    C    T        0      0        2 
   5  chr5_43079904     AAsi    C    T        0      0        2 
   5  chr5_43079904     AKia    C    T        0      0        2 
   5  chr5_43079904     AOna    C    T        0      0        2 
   5  chr5_43079904     ASom    C    T        0      0        2 
   5  chr5_43079904     HCab    C    T        1      2        2 
   5  chr5_43079904     HPrz    C    T        1      2        2 
   5  chr5_43079904     ZBoe    C    T        0      0        2 
   5  chr5_43079904     ZGre    C    T        0      0        2 
   5  chr5_43079904     ZHar    C    T        0      0        2 
   5  chr5_43079904   Sample    C    T        0      0        2 
   5  chr5_43087222     AAsi    G    C        0      0        2 
   5  chr5_43087222     AKia    G    C        0      0        2 
   5  chr5_43087222     AOna    G    C        0      0        2 
   5  chr5_43087222     ASom    G    C        0      0        2 
   5  chr5_43087222     HCab    G    C        1      2        2 
   5  chr5_43087222     HPrz    G    C        1      2        2 
   5  chr5_43087222     ZBoe    G    C        0      0        2 
   5  chr5_43087222     ZGre    G    C        0      0        2 
   5  chr5_43087222     ZHar    G    C        0      0        2 
   5  chr5_43087222   Sample    G    C        0      0        2 
   5  chr5_43101143     AAsi    C    A        0      0        2 
   5  chr5_43101143     AKia    C    A      0.5      1        2 
   5  chr5_43101143     AOna    C    A        0      0        2 
   5  chr5_43101143     ASom    C    A        0      0        2 
   5  chr5_43101143     HCab    C    A        0      0        2 
   5  chr5_43101143     HPrz    C    A        0      0        2 
   5  chr5_43101143     ZBoe    C    A        0      0        2 
   5  chr5_43101143     ZGre    C    A        0      0        2 
   5  chr5_43101143     ZHar    C    A        0      0        2 
   5  chr5_43101143   Sample    C    A        0      0        2 
   5  chr5_43101889     AAsi    T    C        0      0        2 
   5  chr5_43101889     AKia    T    C        0      0        2 
   5  chr5_43101889     AOna    T    C        0      0        2 
   5  chr5_43101889     ASom    T    C        0      0        2 
   5  chr5_43101889     HCab    T    C        1      2        2 
   5  chr5_43101889     HPrz    T    C        1      2        2 
   5  chr5_43101889     ZBoe    T    C        0      0        2 
   5  chr5_43101889     ZGre    T    C        0      0        2 
   5  chr5_43101889     ZHar    T    C        0      0        2 
   5  chr5_43101889   Sample    T    C        0      0        2 
   5  chr5_43103628     AAsi    T    C        0      0        2 
   5  chr5_43103628     AKia    T    C        0      0        2 
   5  chr5_43103628     AOna    T    C        0      0        2 
   5  chr5_43103628     ASom    T    C        0      0        2 
   5  chr5_43103628     HCab    T    C      0.5      1        2 
   5  chr5_43103628     HPrz    T    C        0      0        2 
   5  chr5_43103628     ZBoe    T    C        0      0        2 
   5  chr5_43103628     ZGre    T    C        0      0        2 
   5  chr5_43103628     ZHar    T    C        0      0        2 
   5  chr5_43103628   Sample    T    C        0      0        2 
   5  chr5_43107214     AAsi    T    G        0      0        2 
   5  chr5_43107214     AKia    T    G        0      0        2 
   5  chr5_43107214     AOna    T    G        0      0        2 
   5  chr5_43107214     ASom    T    G        0      0        2 
   5  chr5_43107214     HCab    T    G        1      2        2 
   5  chr5_43107214     HPrz    T    G        1      2        2 
   5  chr5_43107214     ZBoe    T    G        0      0        2 
   5  chr5_43107214     ZGre    T    G        0      0        2 
   5  chr5_43107214     ZHar    T    G        0      0        2 
   5  chr5_43107214   Sample    T    G        0      0        2 
   5  chr5_43107715     AAsi    A    C        0      0        2 
   5  chr5_43107715     AKia    A    C        0      0        2 
   5  chr5_43107715     AOna    A    C        0      0        2 
   5  chr5_43107715     ASom    A    C        0      0        2 
   5  chr5_43107715     HCab    A    C        1      2        2 
   5  chr5_43107715     HPrz    A    C        1      2        2 
   5  chr5_43107715     ZBoe    A    C        0      0        2 
   5  chr5_43107715     ZGre    A    C        0      0        2 
   5  chr5_43107715     ZHar    A    C        0      0        2 
   5  chr5_43107715   Sample    A    C        0      0        2 
   5  chr5_43109910     AAsi    A    C        0      0        2 
   5  chr5_43109910     AKia    A    C        0      0        2 
   5  chr5_43109910     AOna    A    C        0      0        2 
   5  chr5_43109910     ASom    A    C        0      0        2 
   5  chr5_43109910     HCab    A    C        0      0        2 
   5  chr5_43109910     HPrz    A    C        0      0        2 
   5  chr5_43109910     ZBoe    A    C        1      2        2 
   5  chr5_43109910     ZGre    A    C        0      0        2 
   5  chr5_43109910     ZHar    A    C        0      0        2 
   5  chr5_43109910   Sample    A    C        0      0        2 
   5  chr5_43114698     AAsi    T    G        0      0        2 
   5  chr5_43114698     AKia    T    G        0      0        2 
   5  chr5_43114698     AOna    T    G        0      0        2 
   5  chr5_43114698     ASom    T    G        0      0        2 
   5  chr5_43114698     HCab    T    G        0      0        2 
   5  chr5_43114698     HPrz    T    G        0      0        2 
   5  chr5_43114698     ZBoe    T    G        1      2        2 
   5  chr5_43114698     ZGre    T    G        1      2        2 
   5  chr5_43114698     ZHar    T    G        1      2        2 
   5  chr5_43114698   Sample    T    G        0      0        2 
   5  chr5_43119608     AAsi    A    G        0      0        2 
   5  chr5_43119608     AKia    A    G        0      0        2 
   5  chr5_43119608     AOna    A    G        0      0        2 
   5  chr5_43119608     ASom    A    G        0      0        2 
   5  chr5_43119608     HCab    A    G        0      0        2 
   5  chr5_43119608     HPrz    A    G        0      0        2 
   5  chr5_43119608     ZBoe    A    G        0      0        2 
   5  chr5_43119608     ZGre    A    G        0      0        2 
   5  chr5_43119608     ZHar    A    G        1      2        2 
   5  chr5_43119608   Sample    A    G        0      0        2 
   5  chr5_43119725     AAsi    G    A        0      0        2 
   5  chr5_43119725     AKia    G    A        0      0        2 
   5  chr5_43119725     AOna    G    A        0      0        2 
   5  chr5_43119725     ASom    G    A        0      0        2 
   5  chr5_43119725     HCab    G    A        1      2        2 
   5  chr5_43119725     HPrz    G    A        1      2        2 
   5  chr5_43119725     ZBoe    G    A        0      0        2 
   5  chr5_43119725     ZGre    G    A        0      0        2 
   5  chr5_43119725     ZHar    G    A        0      0        2 
   5  chr5_43119725   Sample    G    A        0      0        2 
   5  chr5_43122695     AAsi    T    C        0      0        2 
   5  chr5_43122695     AKia    T    C        1      2        2 
   5  chr5_43122695     AOna    T    C      0.5      1        2 
   5  chr5_43122695     ASom    T    C        0      0        2 
   5  chr5_43122695     HCab    T    C        0      0        2 
   5  chr5_43122695     HPrz    T    C        0      0        2 
   5  chr5_43122695     ZBoe    T    C        0      0        2 
   5  chr5_43122695     ZGre    T    C        0      0        2 
   5  chr5_43122695     ZHar    T    C        0      0        2 
   5  chr5_43122695   Sample    T    C        0      0        2 
   5  chr5_43123639     AAsi    A    G        0      0        2 
   5  chr5_43123639     AKia    A    G        0      0        2 
   5  chr5_43123639     AOna    A    G        0      0        2 
   5  chr5_43123639     ASom    A    G        0      0        2 
   5  chr5_43123639     HCab    A    G        1      2        2 
   5  chr5_43123639     HPrz    A    G        0      0        2 
   5  chr5_43123639     ZBoe    A    G        0      0        2 
   5  chr5_43123639     ZGre    A    G        0      0        2 
   5  chr5_43123639     ZHar    A    G        0      0        2 
   5  chr5_43123639   Sample    A    G        0      0        2 
   5  chr5_43130301     AAsi    A    G      0.5      1        2 
   5  chr5_43130301     AKia    A    G        0      0        2 
   5  chr5_43130301     AOna    A    G        0      0        2 
   5  chr5_43130301     ASom    A    G      0.5      1        2 
   5  chr5_43130301     HCab    A    G        0      0        2 
   5  chr5_43130301     HPrz    A    G        0      0        2 
   5  chr5_43130301     ZBoe    A    G        0      0        2 
   5  chr5_43130301     ZGre    A    G        0      0        2 
   5  chr5_43130301     ZHar    A    G        0      0        2 
   5  chr5_43130301   Sample    A    G        0      0        2 
   5  chr5_43139610     AAsi    A    C        0      0        2 
   5  chr5_43139610     AKia    A    C        0      0        2 
   5  chr5_43139610     AOna    A    C        0      0        2 
   5  chr5_43139610     ASom    A    C      0.5      1        2 
   5  chr5_43139610     HCab    A    C        0      0        2 
   5  chr5_43139610     HPrz    A    C        0      0        2 
   5  chr5_43139610     ZBoe    A    C        0      0        2 
   5  chr5_43139610     ZGre    A    C        0      0        2 
   5  chr5_43139610     ZHar    A    C        0      0        2 
   5  chr5_43139610   Sample    A    C        0      0        2 
   5  chr5_43142106     AAsi    A    C        0      0        2 
   5  chr5_43142106     AKia    A    C        0      0        2 
   5  chr5_43142106     AOna    A    C        0      0        2 
   5  chr5_43142106     ASom    A    C        0      0        2 
   5  chr5_43142106     HCab    A    C        1      2        2 
   5  chr5_43142106     HPrz    A    C        1      2        2 
   5  chr5_43142106     ZBoe    A    C        0      0        2 
   5  chr5_43142106     ZGre    A    C        0      0        2 
   5  chr5_43142106     ZHar    A    C        0      0        2 
   5  chr5_43142106   Sample    A    C        0      0        2 
   5  chr5_43147104     AAsi    A    G        0      0        2 
   5  chr5_43147104     AKia    A    G        0      0        2 
   5  chr5_43147104     AOna    A    G        0      0        2 
   5  chr5_43147104     ASom    A    G        0      0        2 
   5  chr5_43147104     HCab    A    G        0      0        2 
   5  chr5_43147104     HPrz    A    G        0      0        2 
   5  chr5_43147104     ZBoe    A    G        0      0        2 
   5  chr5_43147104     ZGre    A    G        1      2        2 
   5  chr5_43147104     ZHar    A    G        0      0        2 
   5  chr5_43147104   Sample    A    G        0      0        2 
   5  chr5_43148135     AAsi    C    T        0      0        2 
   5  chr5_43148135     AKia    C    T        0      0        2 
   5  chr5_43148135     AOna    C    T        0      0        2 
   5  chr5_43148135     ASom    C    T        0      0        2 
   5  chr5_43148135     HCab    C    T        0      0        2 
   5  chr5_43148135     HPrz    C    T        0      0        2 
   5  chr5_43148135     ZBoe    C    T        1      2        2 
   5  chr5_43148135     ZGre    C    T        0      0        2 
   5  chr5_43148135     ZHar    C    T        0      0        2 
   5  chr5_43148135   Sample    C    T        0      0        2 
   5  chr5_43150441     AAsi    C    T        0      0        2 
   5  chr5_43150441     AKia    C    T        0      0        2 
   5  chr5_43150441     AOna    C    T        0      0        2 
   5  chr5_43150441     ASom    C    T        0      0        2 
   5  chr5_43150441     HCab    C    T        1      2        2 
   5  chr5_43150441     HPrz    C    T        1      2        2 
   5  chr5_43150441     ZBoe    C    T        0      0        2 
   5  chr5_43150441     ZGre    C    T        0      0        2 
   5  chr5_43150441     ZHar    C    T        0      0        2 
   5  chr5_43150441   Sample    C    T        0      0        2 
   5  chr5_43152222     AAsi    T    G        0      0        2 
   5  chr5_43152222     AKia    T    G        0      0        2 
   5  chr5_43152222     AOna    T    G        0      0        2 
   5  chr5_43152222     ASom    T    G      0.5      1        2 
   5  chr5_43152222     HCab    T    G        0      0        2 
   5  chr5_43152222     HPrz    T    G        0      0        2 
   5  chr5_43152222     ZBoe    T    G        0      0        2 
   5  chr5_43152222     ZGre    T    G        0      0        2 
   5  chr5_43152222     ZHar    T    G        0      0        2 
   5  chr5_43152222   Sample    T    G        0      0        2 
   5  chr5_43155355     AAsi    A    G        0      0        2 
   5  chr5_43155355     AKia    A    G        0      0        2 
   5  chr5_43155355     AOna    A    G        0      0        2 
   5  chr5_43155355     ASom    A    G        0      0        2 
   5  chr5_43155355     HCab    A    G        0      0        2 
   5  chr5_43155355     HPrz    A    G        0      0        2 
   5  chr5_43155355     ZBoe    A    G        0      0        2 
   5  chr5_43155355     ZGre    A    G        0      0        2 
   5  chr5_43155355     ZHar    A    G      0.5      1        2 
   5  chr5_43155355   Sample    A    G        0      0        2 
   5  chr5_43156727     AAsi    T    C      0.5      1        2 
   5  chr5_43156727     AKia    T    C        0      0        2 
   5  chr5_43156727     AOna    T    C        0      0        2 
   5  chr5_43156727     ASom    T    C        0      0        2 
   5  chr5_43156727     HCab    T    C        0      0        2 
   5  chr5_43156727     HPrz    T    C        0      0        2 
   5  chr5_43156727     ZBoe    T    C        0      0        2 
   5  chr5_43156727     ZGre    T    C        0      0        2 
   5  chr5_43156727     ZHar    T    C        0      0        2 
   5  chr5_43156727   Sample    T    C        0      0        2 
   5  chr5_43160279     AAsi    C    T        0      0        2 
   5  chr5_43160279     AKia    C    T        0      0        2 
   5  chr5_43160279     AOna    C    T        0      0        2 
   5  chr5_43160279     ASom    C    T        0      0        2 
   5  chr5_43160279     HCab    C    T        0      0        2 
   5  chr5_43160279     HPrz    C    T      0.5      1        2 
   5  chr5_43160279     ZBoe    C    T        0      0        2 
   5  chr5_43160279     ZGre    C    T        0      0        2 
   5  chr5_43160279     ZHar    C    T        0      0        2 
   5  chr5_43160279   Sample    C    T        0      0        2 
   5  chr5_43168203     AAsi    A    G        0      0        2 
   5  chr5_43168203     AKia    A    G        0      0        2 
   5  chr5_43168203     AOna    A    G        0      0        2 
   5  chr5_43168203     ASom    A    G        0      0        2 
   5  chr5_43168203     HCab    A    G        0      0        2 
   5  chr5_43168203     HPrz    A    G        0      0        2 
   5  chr5_43168203     ZBoe    A    G        0      0        2 
   5  chr5_43168203     ZGre    A    G        0      0        2 
   5  chr5_43168203     ZHar    A    G      0.5      1        2 
   5  chr5_43168203   Sample    A    G        0      0        2 
   5  chr5_43171703     AAsi    A    G        0      0        2 
   5  chr5_43171703     AKia    A    G        0      0        2 
   5  chr5_43171703     AOna    A    G      0.5      1        2 
   5  chr5_43171703     ASom    A    G        0      0        2 
   5  chr5_43171703     HCab    A    G        0      0        2 
   5  chr5_43171703     HPrz    A    G        0      0        2 
   5  chr5_43171703     ZBoe    A    G        0      0        2 
   5  chr5_43171703     ZGre    A    G        0      0        2 
   5  chr5_43171703     ZHar    A    G        0      0        2 
   5  chr5_43171703   Sample    A    G        0      0        2 
   5  chr5_43172589     AAsi    A    G        0      0        2 
   5  chr5_43172589     AKia    A    G        0      0        2 
   5  chr5_43172589     AOna    A    G        0      0        2 
   5  chr5_43172589     ASom    A    G        0      0        2 
   5  chr5_43172589     HCab    A    G        1      2        2 
   5  chr5_43172589     HPrz    A    G        1      2        2 
   5  chr5_43172589     ZBoe    A    G        0      0        2 
   5  chr5_43172589     ZGre    A    G        1      2        2 
   5  chr5_43172589     ZHar    A    G        0      0        2 
   5  chr5_43172589   Sample    A    G        0      0        2 
   5  chr5_43173930     AAsi    A    T        0      0        2 
   5  chr5_43173930     AKia    A    T        0      0        2 
   5  chr5_43173930     AOna    A    T        0      0        2 
   5  chr5_43173930     ASom    A    T        0      0        2 
   5  chr5_43173930     HCab    A    T        1      2        2 
   5  chr5_43173930     HPrz    A    T        1      2        2 
   5  chr5_43173930     ZBoe    A    T        0      0        2 
   5  chr5_43173930     ZGre    A    T        0      0        2 
   5  chr5_43173930     ZHar    A    T        0      0        2 
   5  chr5_43173930   Sample    A    T        0      0        2 
   5  chr5_43174947     AAsi    T    A        0      0        2 
   5  chr5_43174947     AKia    T    A        0      0        2 
   5  chr5_43174947     AOna    T    A        0      0        2 
   5  chr5_43174947     ASom    T    A        0      0        2 
   5  chr5_43174947     HCab    T    A        0      0        2 
   5  chr5_43174947     HPrz    T    A        0      0        2 
   5  chr5_43174947     ZBoe    T    A        0      0        2 
   5  chr5_43174947     ZGre    T    A        1      2        2 
   5  chr5_43174947     ZHar    T    A        0      0        2 
   5  chr5_43174947   Sample    T    A        0      0        2 
   5  chr5_43178133     AAsi    A    G        0      0        2 
   5  chr5_43178133     AKia    A    G        0      0        2 
   5  chr5_43178133     AOna    A    G        0      0        2 
   5  chr5_43178133     ASom    A    G        0      0        2 
   5  chr5_43178133     HCab    A    G        0      0        2 
   5  chr5_43178133     HPrz    A    G        0      0        2 
   5  chr5_43178133     ZBoe    A    G        0      0        2 
   5  chr5_43178133     ZGre    A    G        0      0        2 
   5  chr5_43178133     ZHar    A    G        1      2        2 
   5  chr5_43178133   Sample    A    G        0      0        2 
   5  chr5_43183796     AAsi    T    C        1      2        2 
   5  chr5_43183796     AKia    T    C        0      0        2 
   5  chr5_43183796     AOna    T    C        0      0        2 
   5  chr5_43183796     ASom    T    C        1      2        2 
   5  chr5_43183796     HCab    T    C        0      0        2 
   5  chr5_43183796     HPrz    T    C        0      0        2 
   5  chr5_43183796     ZBoe    T    C        0      0        2 
   5  chr5_43183796     ZGre    T    C        0      0        2 
   5  chr5_43183796     ZHar    T    C      0.5      1        2 
   5  chr5_43183796   Sample    T    C        1      2        2 
   5  chr5_43184951     AAsi    C    A        0      0        2 
   5  chr5_43184951     AKia    C    A        0      0        2 
   5  chr5_43184951     AOna    C    A      0.5      1        2 
   5  chr5_43184951     ASom    C    A        0      0        2 
   5  chr5_43184951     HCab    C    A        0      0        2 
   5  chr5_43184951     HPrz    C    A        0      0        2 
   5  chr5_43184951     ZBoe    C    A        0      0        2 
   5  chr5_43184951     ZGre    C    A        0      0        2 
   5  chr5_43184951     ZHar    C    A        0      0        2 
   5  chr5_43184951   Sample    C    A        0      0        2 
   5  chr5_43191765     AAsi    G    A        0      0        2 
   5  chr5_43191765     AKia    G    A        1      2        2 
   5  chr5_43191765     AOna    G    A        1      2        2 
   5  chr5_43191765     ASom    G    A        0      0        2 
   5  chr5_43191765     HCab    G    A        0      0        2 
   5  chr5_43191765     HPrz    G    A        0      0        2 
   5  chr5_43191765     ZBoe    G    A        0      0        2 
   5  chr5_43191765     ZGre    G    A        0      0        2 
   5  chr5_43191765     ZHar    G    A        0      0        2 
   5  chr5_43191765   Sample    G    A        0      0        2 
   5  chr5_43199410     AAsi    G    A        0      0        2 
   5  chr5_43199410     AKia    G    A        0      0        2 
   5  chr5_43199410     AOna    G    A        0      0        2 
   5  chr5_43199410     ASom    G    A        0      0        2 
   5  chr5_43199410     HCab    G    A        0      0        2 
   5  chr5_43199410     HPrz    G    A        0      0        2 
   5  chr5_43199410     ZBoe    G    A        0      0        2 
   5  chr5_43199410     ZGre    G    A        0      0        2 
   5  chr5_43199410     ZHar    G    A        1      2        2 
   5  chr5_43199410   Sample    G    A        0      0        2 
   5  chr5_43203356     AAsi    T    C        0      0        2 
   5  chr5_43203356     AKia    T    C        1      2        2 
   5  chr5_43203356     AOna    T    C        1      2        2 
   5  chr5_43203356     ASom    T    C        0      0        2 
   5  chr5_43203356     HCab    T    C        0      0        2 
   5  chr5_43203356     HPrz    T    C        0      0        2 
   5  chr5_43203356     ZBoe    T    C        0      0        2 
   5  chr5_43203356     ZGre    T    C        0      0        2 
   5  chr5_43203356     ZHar    T    C        0      0        2 
   5  chr5_43203356   Sample    T    C        0      0        2 
   5  chr5_43212964     AAsi    C    T        0      0        2 
   5  chr5_43212964     AKia    C    T        0      0        2 
   5  chr5_43212964     AOna    C    T        0      0        2 
   5  chr5_43212964     ASom    C    T        0      0        2 
   5  chr5_43212964     HCab    C    T        0      0        2 
   5  chr5_43212964     HPrz    C    T        0      0        2 
   5  chr5_43212964     ZBoe    C    T        0      0        2 
   5  chr5_43212964     ZGre    C    T        0      0        2 
   5  chr5_43212964     ZHar    C    T        1      2        2 
   5  chr5_43212964   Sample    C    T        0      0        2 
   5  chr5_43222710     AAsi    C    T        0      0        2 
   5  chr5_43222710     AKia    C    T        1      2        2 
   5  chr5_43222710     AOna    C    T        1      2        2 
   5  chr5_43222710     ASom    C    T        0      0        2 
   5  chr5_43222710     HCab    C    T        0      0        2 
   5  chr5_43222710     HPrz    C    T        0      0        2 
   5  chr5_43222710     ZBoe    C    T        0      0        2 
   5  chr5_43222710     ZGre    C    T        0      0        2 
   5  chr5_43222710     ZHar    C    T        0      0        2 
   5  chr5_43222710   Sample    C    T        0      0        2 
   5  chr5_43239685     AAsi    G    C        0      0        2 
   5  chr5_43239685     AKia    G    C        1      2        2 
   5  chr5_43239685     AOna    G    C        1      2        2 
   5  chr5_43239685     ASom    G    C        0      0        2 
   5  chr5_43239685     HCab    G    C        0      0        2 
   5  chr5_43239685     HPrz    G    C        0      0        2 
   5  chr5_43239685     ZBoe    G    C        0      0        2 
   5  chr5_43239685     ZGre    G    C        0      0        2 
   5  chr5_43239685     ZHar    G    C        0      0        2 
   5  chr5_43239685   Sample    G    C        0      0        2 
   5  chr5_43242768     AAsi    C    G        0      0        2 
   5  chr5_43242768     AKia    C    G        0      0        2 
   5  chr5_43242768     AOna    C    G        0      0        2 
   5  chr5_43242768     ASom    C    G        0      0        2 
   5  chr5_43242768     HCab    C    G        1      2        2 
   5  chr5_43242768     HPrz    C    G        1      2        2 
   5  chr5_43242768     ZBoe    C    G        0      0        2 
   5  chr5_43242768     ZGre    C    G        0      0        2 
   5  chr5_43242768     ZHar    C    G        0      0        2 
   5  chr5_43242768   Sample    C    G        0      0        2 
   5  chr5_43248512     AAsi    G    C        0      0        2 
   5  chr5_43248512     AKia    G    C        0      0        2 
   5  chr5_43248512     AOna    G    C        0      0        2 
   5  chr5_43248512     ASom    G    C        0      0        2 
   5  chr5_43248512     HCab    G    C        1      2        2 
   5  chr5_43248512     HPrz    G    C        1      2        2 
   5  chr5_43248512     ZBoe    G    C        0      0        2 
   5  chr5_43248512     ZGre    G    C        0      0        2 
   5  chr5_43248512     ZHar    G    C        0      0        2 
   5  chr5_43248512   Sample    G    C        0      0        2 
   5  chr5_43249700     AAsi    T    G        0      0        2 
   5  chr5_43249700     AKia    T    G        1      2        2 
   5  chr5_43249700     AOna    T    G        1      2        2 
   5  chr5_43249700     ASom    T    G        0      0        2 
   5  chr5_43249700     HCab    T    G        0      0        2 
   5  chr5_43249700     HPrz    T    G        0      0        2 
   5  chr5_43249700     ZBoe    T    G        0      0        2 
   5  chr5_43249700     ZGre    T    G        0      0        2 
   5  chr5_43249700     ZHar    T    G        0      0        2 
   5  chr5_43249700   Sample    T    G        0      0        2 
   5  chr5_43253249     AAsi    G    A        0      0        2 
   5  chr5_43253249     AKia    G    A        0      0        2 
   5  chr5_43253249     AOna    G    A        0      0        2 
   5  chr5_43253249     ASom    G    A        0      0        2 
   5  chr5_43253249     HCab    G    A        1      2        2 
   5  chr5_43253249     HPrz    G    A        1      2        2 
   5  chr5_43253249     ZBoe    G    A        0      0        2 
   5  chr5_43253249     ZGre    G    A        0      0        2 
   5  chr5_43253249     ZHar    G    A        0      0        2 
   5  chr5_43253249   Sample    G    A        0      0        2 
   5  chr5_43254092     AAsi    G    A        0      0        2 
   5  chr5_43254092     AKia    G    A        0      0        2 
   5  chr5_43254092     AOna    G    A        0      0        2 
   5  chr5_43254092     ASom    G    A        0      0        2 
   5  chr5_43254092     HCab    G    A        0      0        2 
   5  chr5_43254092     HPrz    G    A      0.5      1        2 
   5  chr5_43254092     ZBoe    G    A        0      0        2 
   5  chr5_43254092     ZGre    G    A        0      0        2 
   5  chr5_43254092     ZHar    G    A        0      0        2 
   5  chr5_43254092   Sample    G    A        1      2        2 
   5  chr5_43255218     AAsi    G    T      0.5      1        2 
   5  chr5_43255218     AKia    G    T        0      0        2 
   5  chr5_43255218     AOna    G    T        0      0        2 
   5  chr5_43255218     ASom    G    T        0      0        2 
   5  chr5_43255218     HCab    G    T        0      0        2 
   5  chr5_43255218     HPrz    G    T        0      0        2 
   5  chr5_43255218     ZBoe    G    T        0      0        2 
   5  chr5_43255218     ZGre    G    T        0      0        2 
   5  chr5_43255218     ZHar    G    T        0      0        2 
   5  chr5_43255218   Sample    G    T        0      0        2 
   5  chr5_43255708     AAsi    T    G        0      0        2 
   5  chr5_43255708     AKia    T    G        0      0        2 
   5  chr5_43255708     AOna    T    G        0      0        2 
   5  chr5_43255708     ASom    T    G        0      0        2 
   5  chr5_43255708     HCab    T    G        0      0        2 
   5  chr5_43255708     HPrz    T    G        0      0        2 
   5  chr5_43255708     ZBoe    T    G        0      0        2 
   5  chr5_43255708     ZGre    T    G        0      0        2 
   5  chr5_43255708     ZHar    T    G        1      2        2 
   5  chr5_43255708   Sample    T    G        0      0        2 
   5  chr5_43257476     AAsi    C    T        0      0        2 
   5  chr5_43257476     AKia    C    T        0      0        2 
   5  chr5_43257476     AOna    C    T        0      0        2 
   5  chr5_43257476     ASom    C    T        0      0        2 
   5  chr5_43257476     HCab    C    T        0      0        2 
   5  chr5_43257476     HPrz    C    T        0      0        2 
   5  chr5_43257476     ZBoe    C    T        0      0        2 
   5  chr5_43257476     ZGre    C    T        0      0        2 
   5  chr5_43257476     ZHar    C    T        1      2        2 
   5  chr5_43257476   Sample    C    T        0      0        2 
   5  chr5_43261760     AAsi    C    T        0      0        2 
   5  chr5_43261760     AKia    C    T        0      0        2 
   5  chr5_43261760     AOna    C    T        0      0        2 
   5  chr5_43261760     ASom    C    T        0      0        2 
   5  chr5_43261760     HCab    C    T        0      0        2 
   5  chr5_43261760     HPrz    C    T        0      0        2 
   5  chr5_43261760     ZBoe    C    T        0      0        2 
   5  chr5_43261760     ZGre    C    T        0      0        2 
   5  chr5_43261760     ZHar    C    T        1      2        2 
   5  chr5_43261760   Sample    C    T        0      0        2 
   5  chr5_43272646     AAsi    A    G      0.5      1        2 
   5  chr5_43272646     AKia    A    G        0      0        2 
   5  chr5_43272646     AOna    A    G        0      0        2 
   5  chr5_43272646     ASom    A    G        0      0        2 
   5  chr5_43272646     HCab    A    G        0      0        2 
   5  chr5_43272646     HPrz    A    G        0      0        2 
   5  chr5_43272646     ZBoe    A    G        0      0        2 
   5  chr5_43272646     ZGre    A    G        0      0        2 
   5  chr5_43272646     ZHar    A    G        0      0        2 
   5  chr5_43272646   Sample    A    G        0      0        2 
   5  chr5_43273054     AAsi    A    G        0      0        2 
   5  chr5_43273054     AKia    A    G        1      2        2 
   5  chr5_43273054     AOna    A    G      0.5      1        2 
   5  chr5_43273054     ASom    A    G        0      0        2 
   5  chr5_43273054     HCab    A    G        0      0        2 
   5  chr5_43273054     HPrz    A    G        0      0        2 
   5  chr5_43273054     ZBoe    A    G        0      0        2 
   5  chr5_43273054     ZGre    A    G        0      0        2 
   5  chr5_43273054     ZHar    A    G        0      0        2 
   5  chr5_43273054   Sample    A    G        0      0        2 
   5  chr5_43275262     AAsi    A    G        0      0        2 
   5  chr5_43275262     AKia    A    G        1      2        2 
   5  chr5_43275262     AOna    A    G        1      2        2 
   5  chr5_43275262     ASom    A    G        0      0        2 
   5  chr5_43275262     HCab    A    G        0      0        2 
   5  chr5_43275262     HPrz    A    G        0      0        2 
   5  chr5_43275262     ZBoe    A    G        0      0        2 
   5  chr5_43275262     ZGre    A    G        0      0        2 
   5  chr5_43275262     ZHar    A    G        0      0        2 
   5  chr5_43275262   Sample    A    G        0      0        2 
   5  chr5_43275642     AAsi    A    G      0.5      1        2 
   5  chr5_43275642     AKia    A    G        0      0        2 
   5  chr5_43275642     AOna    A    G        0      0        2 
   5  chr5_43275642     ASom    A    G        0      0        2 
   5  chr5_43275642     HCab    A    G        0      0        2 
   5  chr5_43275642     HPrz    A    G        0      0        2 
   5  chr5_43275642     ZBoe    A    G        0      0        2 
   5  chr5_43275642     ZGre    A    G        0      0        2 
   5  chr5_43275642     ZHar    A    G        0      0        2 
   5  chr5_43275642   Sample    A    G        1      2        2 
   5  chr5_43275758     AAsi    A    G        0      0        2 
   5  chr5_43275758     AKia    A    G        0      0        2 
   5  chr5_43275758     AOna    A    G        0      0        2 
   5  chr5_43275758     ASom    A    G        0      0        2 
   5  chr5_43275758     HCab    A    G        0      0        2 
   5  chr5_43275758     HPrz    A    G        0      0        2 
   5  chr5_43275758     ZBoe    A    G      0.5      1        2 
   5  chr5_43275758     ZGre    A    G        0      0        2 
   5  chr5_43275758     ZHar    A    G        0      0        2 
   5  chr5_43275758   Sample    A    G        0      0        2 
   5  chr5_43279215     AAsi    G    C        0      0        2 
   5  chr5_43279215     AKia    G    C        0      0        2 
   5  chr5_43279215     AOna    G    C        0      0        2 
   5  chr5_43279215     ASom    G    C        0      0        2 
   5  chr5_43279215     HCab    G    C        0      0        2 
   5  chr5_43279215     HPrz    G    C        0      0        2 
   5  chr5_43279215     ZBoe    G    C        1      2        2 
   5  chr5_43279215     ZGre    G    C        1      2        2 
   5  chr5_43279215     ZHar    G    C        1      2        2 
   5  chr5_43279215   Sample    G    C        0      0        2 
   5  chr5_43283610     AAsi    C    T        0      0        2 
   5  chr5_43283610     AKia    C    T        0      0        2 
   5  chr5_43283610     AOna    C    T        0      0        2 
   5  chr5_43283610     ASom    C    T        0      0        2 
   5  chr5_43283610     HCab    C    T        0      0        2 
   5  chr5_43283610     HPrz    C    T        0      0        2 
   5  chr5_43283610     ZBoe    C    T      0.5      1        2 
   5  chr5_43283610     ZGre    C    T        0      0        2 
   5  chr5_43283610     ZHar    C    T        0      0        2 
   5  chr5_43283610   Sample    C    T        0      0        2 
   5  chr5_43285773     AAsi    G    T        0      0        2 
   5  chr5_43285773     AKia    G    T        0      0        2 
   5  chr5_43285773     AOna    G    T        0      0        2 
   5  chr5_43285773     ASom    G    T        0      0        2 
   5  chr5_43285773     HCab    G    T        1      2        2 
   5  chr5_43285773     HPrz    G    T        1      2        2 
   5  chr5_43285773     ZBoe    G    T        0      0        2 
   5  chr5_43285773     ZGre    G    T        0      0        2 
   5  chr5_43285773     ZHar    G    T        0      0        2 
   5  chr5_43285773   Sample    G    T        0      0        2 
   5  chr5_43287291     AAsi    C    T        1      2        2 
   5  chr5_43287291     AKia    C    T        1      2        2 
   5  chr5_43287291     AOna    C    T      0.5      1        2 
   5  chr5_43287291     ASom    C    T        1      2        2 
   5  chr5_43287291     HCab    C    T        0      0        2 
   5  chr5_43287291     HPrz    C    T        0      0        2 
   5  chr5_43287291     ZBoe    C    T        0      0        2 
   5  chr5_43287291     ZGre    C    T        0      0        2 
   5  chr5_43287291     ZHar    C    T        0      0        2 
   5  chr5_43287291   Sample    C    T        1      2        2 
   5  chr5_43287364     AAsi    T    C        0      0        2 
   5  chr5_43287364     AKia    T    C        0      0        2 
   5  chr5_43287364     AOna    T    C        0      0        2 
   5  chr5_43287364     ASom    T    C        0      0        2 
   5  chr5_43287364     HCab    T    C        0      0        2 
   5  chr5_43287364     HPrz    T    C        0      0        2 
   5  chr5_43287364     ZBoe    T    C        0      0        2 
   5  chr5_43287364     ZGre    T    C        1      2        2 
   5  chr5_43287364     ZHar    T    C        0      0        2 
   5  chr5_43287364   Sample    T    C        0      0        2 
   5  chr5_43291412     AAsi    G    T        0      0        2 
   5  chr5_43291412     AKia    G    T        0      0        2 
   5  chr5_43291412     AOna    G    T        0      0        2 
   5  chr5_43291412     ASom    G    T        0      0        2 
   5  chr5_43291412     HCab    G    T        0      0        2 
   5  chr5_43291412     HPrz    G    T        0      0        2 
   5  chr5_43291412     ZBoe    G    T        0      0        2 
   5  chr5_43291412     ZGre    G    T        1      2        2 
   5  chr5_43291412     ZHar    G    T        0      0        2 
   5  chr5_43291412   Sample    G    T        0      0        2 
   5  chr5_43292686     AAsi    C    T        0      0        2 
   5  chr5_43292686     AKia    C    T        0      0        2 
   5  chr5_43292686     AOna    C    T        0      0        2 
   5  chr5_43292686     ASom    C    T        0      0        2 
   5  chr5_43292686     HCab    C    T        0      0        2 
   5  chr5_43292686     HPrz    C    T        0      0        2 
   5  chr5_43292686     ZBoe    C    T        0      0        2 
   5  chr5_43292686     ZGre    C    T        0      0        2 
   5  chr5_43292686     ZHar    C    T        1      2        2 
   5  chr5_43292686   Sample    C    T        0      0        2 
   5  chr5_43303385     AAsi    T    A        0      0        2 
   5  chr5_43303385     AKia    T    A        0      0        2 
   5  chr5_43303385     AOna    T    A        0      0        2 
   5  chr5_43303385     ASom    T    A        0      0        2 
   5  chr5_43303385     HCab    T    A        1      2        2 
   5  chr5_43303385     HPrz    T    A        1      2        2 
   5  chr5_43303385     ZBoe    T    A        0      0        2 
   5  chr5_43303385     ZGre    T    A        0      0        2 
   5  chr5_43303385     ZHar    T    A        0      0        2 
   5  chr5_43303385   Sample    T    A        0      0        2 
   5  chr5_43303599     AAsi    T    C      0.5      1        2 
   5  chr5_43303599     AKia    T    C        0      0        2 
   5  chr5_43303599     AOna    T    C        0      0        2 
   5  chr5_43303599     ASom    T    C      0.5      1        2 
   5  chr5_43303599     HCab    T    C        0      0        2 
   5  chr5_43303599     HPrz    T    C        0      0        2 
   5  chr5_43303599     ZBoe    T    C        0      0        2 
   5  chr5_43303599     ZGre    T    C        0      0        2 
   5  chr5_43303599     ZHar    T    C        0      0        2 
   5  chr5_43303599   Sample    T    C        0      0        2 
   5  chr5_43304180     AAsi    C    T        0      0        2 
   5  chr5_43304180     AKia    C    T        0      0        2 
   5  chr5_43304180     AOna    C    T        0      0        2 
   5  chr5_43304180     ASom    C    T        0      0        2 
   5  chr5_43304180     HCab    C    T        1      2        2 
   5  chr5_43304180     HPrz    C    T        1      2        2 
   5  chr5_43304180     ZBoe    C    T        0      0        2 
   5  chr5_43304180     ZGre    C    T        0      0        2 
   5  chr5_43304180     ZHar    C    T        0      0        2 
   5  chr5_43304180   Sample    C    T        0      0        2 
   5  chr5_43305195     AAsi    T    A        0      0        2 
   5  chr5_43305195     AKia    T    A        0      0        2 
   5  chr5_43305195     AOna    T    A        0      0        2 
   5  chr5_43305195     ASom    T    A        0      0        2 
   5  chr5_43305195     HCab    T    A        0      0        2 
   5  chr5_43305195     HPrz    T    A        0      0        2 
   5  chr5_43305195     ZBoe    T    A      0.5      1        2 
   5  chr5_43305195     ZGre    T    A        0      0        2 
   5  chr5_43305195     ZHar    T    A        0      0        2 
   5  chr5_43305195   Sample    T    A        0      0        2 
   5  chr5_43305581     AAsi    A    G        0      0        2 
   5  chr5_43305581     AKia    A    G        0      0        2 
   5  chr5_43305581     AOna    A    G        0      0        2 
   5  chr5_43305581     ASom    A    G        0      0        2 
   5  chr5_43305581     HCab    A    G        1      2        2 
   5  chr5_43305581     HPrz    A    G        1      2        2 
   5  chr5_43305581     ZBoe    A    G        0      0        2 
   5  chr5_43305581     ZGre    A    G        0      0        2 
   5  chr5_43305581     ZHar    A    G        0      0        2 
   5  chr5_43305581   Sample    A    G        0      0        2 
   5  chr5_43309401     AAsi    A    G        0      0        2 
   5  chr5_43309401     AKia    A    G        0      0        2 
   5  chr5_43309401     AOna    A    G      0.5      1        2 
   5  chr5_43309401     ASom    A    G        0      0        2 
   5  chr5_43309401     HCab    A    G        0      0        2 
   5  chr5_43309401     HPrz    A    G        0      0        2 
   5  chr5_43309401     ZBoe    A    G        0      0        2 
   5  chr5_43309401     ZGre    A    G        0      0        2 
   5  chr5_43309401     ZHar    A    G        0      0        2 
   5  chr5_43309401   Sample    A    G        0      0        2 
   5  chr5_43321375     AAsi    A    G        0      0        2 
   5  chr5_43321375     AKia    A    G        0      0        2 
   5  chr5_43321375     AOna    A    G        0      0        2 
   5  chr5_43321375     ASom    A    G        0      0        2 
   5  chr5_43321375     HCab    A    G        0      0        2 
   5  chr5_43321375     HPrz    A    G        0      0        2 
   5  chr5_43321375     ZBoe    A    G        0      0        2 
   5  chr5_43321375     ZGre    A    G        1      2        2 
   5  chr5_43321375     ZHar    A    G        0      0        2 
   5  chr5_43321375   Sample    A    G        0      0        2 
   5  chr5_43328341     AAsi    T    C        0      0        2 
   5  chr5_43328341     AKia    T    C        0      0        2 
   5  chr5_43328341     AOna    T    C        0      0        2 
   5  chr5_43328341     ASom    T    C        0      0        2 
   5  chr5_43328341     HCab    T    C        1      2        2 
   5  chr5_43328341     HPrz    T    C        1      2        2 
   5  chr5_43328341     ZBoe    T    C        0      0        2 
   5  chr5_43328341     ZGre    T    C        0      0        2 
   5  chr5_43328341     ZHar    T    C        0      0        2 
   5  chr5_43328341   Sample    T    C        0      0        2 
   5  chr5_43328960     AAsi    C    T        1      2        2 
   5  chr5_43328960     AKia    C    T        0      0        2 
   5  chr5_43328960     AOna    C    T        0      0        2 
   5  chr5_43328960     ASom    C    T        0      0        2 
   5  chr5_43328960     HCab    C    T        0      0        2 
   5  chr5_43328960     HPrz    C    T        0      0        2 
   5  chr5_43328960     ZBoe    C    T        0      0        2 
   5  chr5_43328960     ZGre    C    T        0      0        2 
   5  chr5_43328960     ZHar    C    T        0      0        2 
   5  chr5_43328960   Sample    C    T        1      2        2 
   5  chr5_43336174     AAsi    C    A        0      0        2 
   5  chr5_43336174     AKia    C    A        1      2        2 
   5  chr5_43336174     AOna    C    A        1      2        2 
   5  chr5_43336174     ASom    C    A        0      0        2 
   5  chr5_43336174     HCab    C    A        0      0        2 
   5  chr5_43336174     HPrz    C    A        0      0        2 
   5  chr5_43336174     ZBoe    C    A        0      0        2 
   5  chr5_43336174     ZGre    C    A        0      0        2 
   5  chr5_43336174     ZHar    C    A        0      0        2 
   5  chr5_43336174   Sample    C    A        0      0        2 
   5  chr5_43337670     AAsi    G    C        0      0        2 
   5  chr5_43337670     AKia    G    C        0      0        2 
   5  chr5_43337670     AOna    G    C        0      0        2 
   5  chr5_43337670     ASom    G    C        0      0        2 
   5  chr5_43337670     HCab    G    C        0      0        2 
   5  chr5_43337670     HPrz    G    C        0      0        2 
   5  chr5_43337670     ZBoe    G    C      0.5      1        2 
   5  chr5_43337670     ZGre    G    C        0      0        2 
   5  chr5_43337670     ZHar    G    C        0      0        2 
   5  chr5_43337670   Sample    G    C        0      0        2 
   5  chr5_43339130     AAsi    G    T        0      0        2 
   5  chr5_43339130     AKia    G    T        0      0        2 
   5  chr5_43339130     AOna    G    T        0      0        2 
   5  chr5_43339130     ASom    G    T        0      0        2 
   5  chr5_43339130     HCab    G    T        0      0        2 
   5  chr5_43339130     HPrz    G    T        0      0        2 
   5  chr5_43339130     ZBoe    G    T        0      0        2 
   5  chr5_43339130     ZGre    G    T        1      2        2 
   5  chr5_43339130     ZHar    G    T        0      0        2 
   5  chr5_43339130   Sample    G    T        0      0        2 
   5  chr5_43341232     AAsi    T    A        0      0        2 
   5  chr5_43341232     AKia    T    A        0      0        2 
   5  chr5_43341232     AOna    T    A        0      0        2 
   5  chr5_43341232     ASom    T    A        0      0        2 
   5  chr5_43341232     HCab    T    A        0      0        2 
   5  chr5_43341232     HPrz    T    A        0      0        2 
   5  chr5_43341232     ZBoe    T    A      0.5      1        2 
   5  chr5_43341232     ZGre    T    A        0      0        2 
   5  chr5_43341232     ZHar    T    A        0      0        2 
   5  chr5_43341232   Sample    T    A        0      0        2 
   5  chr5_43341809     AAsi    G    A        0      0        2 
   5  chr5_43341809     AKia    G    A        0      0        2 
   5  chr5_43341809     AOna    G    A        0      0        2 
   5  chr5_43341809     ASom    G    A        0      0        2 
   5  chr5_43341809     HCab    G    A        1      2        2 
   5  chr5_43341809     HPrz    G    A        1      2        2 
   5  chr5_43341809     ZBoe    G    A        0      0        2 
   5  chr5_43341809     ZGre    G    A        0      0        2 
   5  chr5_43341809     ZHar    G    A        0      0        2 
   5  chr5_43341809   Sample    G    A        0      0        2 
   5  chr5_43349729     AAsi    A    G        0      0        2 
   5  chr5_43349729     AKia    A    G        0      0        2 
   5  chr5_43349729     AOna    A    G        0      0        2 
   5  chr5_43349729     ASom    A    G        1      2        2 
   5  chr5_43349729     HCab    A    G        0      0        2 
   5  chr5_43349729     HPrz    A    G        0      0        2 
   5  chr5_43349729     ZBoe    A    G        0      0        2 
   5  chr5_43349729     ZGre    A    G        0      0        2 
   5  chr5_43349729     ZHar    A    G        0      0        2 
   5  chr5_43349729   Sample    A    G        0      0        2 
   5  chr5_43357335     AAsi    A    C        0      0        2 
   5  chr5_43357335     AKia    A    C        0      0        2 
   5  chr5_43357335     AOna    A    C        0      0        2 
   5  chr5_43357335     ASom    A    C        0      0        2 
   5  chr5_43357335     HCab    A    C        0      0        2 
   5  chr5_43357335     HPrz    A    C        0      0        2 
   5  chr5_43357335     ZBoe    A    C        0      0        2 
   5  chr5_43357335     ZGre    A    C        0      0        2 
   5  chr5_43357335     ZHar    A    C        1      2        2 
   5  chr5_43357335   Sample    A    C        0      0        2 
   5  chr5_43368419     AAsi    C    A        0      0        2 
   5  chr5_43368419     AKia    C    A        0      0        2 
   5  chr5_43368419     AOna    C    A        0      0        2 
   5  chr5_43368419     ASom    C    A        0      0        2 
   5  chr5_43368419     HCab    C    A        1      2        2 
   5  chr5_43368419     HPrz    C    A        1      2        2 
   5  chr5_43368419     ZBoe    C    A        1      2        2 
   5  chr5_43368419     ZGre    C    A        1      2        2 
   5  chr5_43368419     ZHar    C    A        0      0        2 
   5  chr5_43368419   Sample    C    A        0      0        2 
   5  chr5_43378867     AAsi    T    A        0      0        2 
   5  chr5_43378867     AKia    T    A        0      0        2 
   5  chr5_43378867     AOna    T    A        0      0        2 
   5  chr5_43378867     ASom    T    A        0      0        2 
   5  chr5_43378867     HCab    T    A        1      2        2 
   5  chr5_43378867     HPrz    T    A        1      2        2 
   5  chr5_43378867     ZBoe    T    A        0      0        2 
   5  chr5_43378867     ZGre    T    A        0      0        2 
   5  chr5_43378867     ZHar    T    A        0      0        2 
   5  chr5_43378867   Sample    T    A        0      0        2 
   5  chr5_43380393     AAsi    G    C        0      0        2 
   5  chr5_43380393     AKia    G    C        0      0        2 
   5  chr5_43380393     AOna    G    C        0      0        2 
   5  chr5_43380393     ASom    G    C        0      0        2 
   5  chr5_43380393     HCab    G    C        0      0        2 
   5  chr5_43380393     HPrz    G    C      0.5      1        2 
   5  chr5_43380393     ZBoe    G    C        0      0        2 
   5  chr5_43380393     ZGre    G    C        0      0        2 
   5  chr5_43380393     ZHar    G    C        0      0        2 
   5  chr5_43380393   Sample    G    C        0      0        2 
   5  chr5_43382030     AAsi    T    C        0      0        2 
   5  chr5_43382030     AKia    T    C        0      0        2 
   5  chr5_43382030     AOna    T    C        0      0        2 
   5  chr5_43382030     ASom    T    C        0      0        2 
   5  chr5_43382030     HCab    T    C        0      0        2 
   5  chr5_43382030     HPrz    T    C        0      0        2 
   5  chr5_43382030     ZBoe    T    C        0      0        2 
   5  chr5_43382030     ZGre    T    C        1      2        2 
   5  chr5_43382030     ZHar    T    C        0      0        2 
   5  chr5_43382030   Sample    T    C        0      0        2 
   5  chr5_43382782     AAsi    A    G        0      0        2 
   5  chr5_43382782     AKia    A    G        0      0        2 
   5  chr5_43382782     AOna    A    G        0      0        2 
   5  chr5_43382782     ASom    A    G        0      0        2 
   5  chr5_43382782     HCab    A    G        0      0        2 
   5  chr5_43382782     HPrz    A    G        0      0        2 
   5  chr5_43382782     ZBoe    A    G      0.5      1        2 
   5  chr5_43382782     ZGre    A    G        0      0        2 
   5  chr5_43382782     ZHar    A    G        0      0        2 
   5  chr5_43382782   Sample    A    G        0      0        2 
   5  chr5_43385731     AAsi    A    G        0      0        2 
   5  chr5_43385731     AKia    A    G        0      0        2 
   5  chr5_43385731     AOna    A    G        0      0        2 
   5  chr5_43385731     ASom    A    G        0      0        2 
   5  chr5_43385731     HCab    A    G        0      0        2 
   5  chr5_43385731     HPrz    A    G        0      0        2 
   5  chr5_43385731     ZBoe    A    G        0      0        2 
   5  chr5_43385731     ZGre    A    G        1      2        2 
   5  chr5_43385731     ZHar    A    G        0      0        2 
   5  chr5_43385731   Sample    A    G        0      0        2 
   5  chr5_43392206     AAsi    T    C        0      0        2 
   5  chr5_43392206     AKia    T    C        0      0        2 
   5  chr5_43392206     AOna    T    C        0      0        2 
   5  chr5_43392206     ASom    T    C        0      0        2 
   5  chr5_43392206     HCab    T    C        0      0        2 
   5  chr5_43392206     HPrz    T    C        0      0        2 
   5  chr5_43392206     ZBoe    T    C        1      2        2 
   5  chr5_43392206     ZGre    T    C        0      0        2 
   5  chr5_43392206     ZHar    T    C        0      0        2 
   5  chr5_43392206   Sample    T    C        0      0        2 
   5  chr5_43393314     AAsi    C    T        0      0        2 
   5  chr5_43393314     AKia    C    T        0      0        2 
   5  chr5_43393314     AOna    C    T        0      0        2 
   5  chr5_43393314     ASom    C    T        0      0        2 
   5  chr5_43393314     HCab    C    T        1      2        2 
   5  chr5_43393314     HPrz    C    T        1      2        2 
   5  chr5_43393314     ZBoe    C    T        0      0        2 
   5  chr5_43393314     ZGre    C    T        0      0        2 
   5  chr5_43393314     ZHar    C    T        0      0        2 
   5  chr5_43393314   Sample    C    T        0      0        2 
   5  chr5_43394334     AAsi    A    G      0.5      1        2 
   5  chr5_43394334     AKia    A    G        0      0        2 
   5  chr5_43394334     AOna    A    G        0      0        2 
   5  chr5_43394334     ASom    A    G        0      0        2 
   5  chr5_43394334     HCab    A    G        0      0        2 
   5  chr5_43394334     HPrz    A    G        0      0        2 
   5  chr5_43394334     ZBoe    A    G        0      0        2 
   5  chr5_43394334     ZGre    A    G        0      0        2 
   5  chr5_43394334     ZHar    A    G        0      0        2 
   5  chr5_43394334   Sample    A    G        0      0        2 
   5  chr5_43412196     AAsi    T    A        0      0        2 
   5  chr5_43412196     AKia    T    A        0      0        2 
   5  chr5_43412196     AOna    T    A        0      0        2 
   5  chr5_43412196     ASom    T    A        0      0        2 
   5  chr5_43412196     HCab    T    A        0      0        2 
   5  chr5_43412196     HPrz    T    A        0      0        2 
   5  chr5_43412196     ZBoe    T    A        1      2        2 
   5  chr5_43412196     ZGre    T    A        0      0        2 
   5  chr5_43412196     ZHar    T    A        0      0        2 
   5  chr5_43412196   Sample    T    A        0      0        2 
   5  chr5_43412338     AAsi    T    C        0      0        2 
   5  chr5_43412338     AKia    T    C        0      0        2 
   5  chr5_43412338     AOna    T    C        0      0        2 
   5  chr5_43412338     ASom    T    C        0      0        2 
   5  chr5_43412338     HCab    T    C        0      0        2 
   5  chr5_43412338     HPrz    T    C      0.5      1        2 
   5  chr5_43412338     ZBoe    T    C        0      0        2 
   5  chr5_43412338     ZGre    T    C        0      0        2 
   5  chr5_43412338     ZHar    T    C        0      0        2 
   5  chr5_43412338   Sample    T    C        0      0        2 
   5  chr5_43416765     AAsi    C    T        0      0        2 
   5  chr5_43416765     AKia    C    T        0      0        2 
   5  chr5_43416765     AOna    C    T        1      2        2 
   5  chr5_43416765     ASom    C    T        0      0        2 
   5  chr5_43416765     HCab    C    T        0      0        2 
   5  chr5_43416765     HPrz    C    T        0      0        2 
   5  chr5_43416765     ZBoe    C    T        0      0        2 
   5  chr5_43416765     ZGre    C    T        0      0        2 
   5  chr5_43416765     ZHar    C    T        0      0        2 
   5  chr5_43416765   Sample    C    T        0      0        2 
   5  chr5_43431251     AAsi    A    C        0      0        2 
   5  chr5_43431251     AKia    A    C        0      0        2 
   5  chr5_43431251     AOna    A    C        0      0        2 
   5  chr5_43431251     ASom    A    C        0      0        2 
   5  chr5_43431251     HCab    A    C        1      2        2 
   5  chr5_43431251     HPrz    A    C        1      2        2 
   5  chr5_43431251     ZBoe    A    C        0      0        2 
   5  chr5_43431251     ZGre    A    C        0      0        2 
   5  chr5_43431251     ZHar    A    C        0      0        2 
   5  chr5_43431251   Sample    A    C        0      0        2 
   5  chr5_43431866     AAsi    C    T        0      0        2 
   5  chr5_43431866     AKia    C    T        0      0        2 
   5  chr5_43431866     AOna    C    T        0      0        2 
   5  chr5_43431866     ASom    C    T        0      0        2 
   5  chr5_43431866     HCab    C    T        0      0        2 
   5  chr5_43431866     HPrz    C    T        0      0        2 
   5  chr5_43431866     ZBoe    C    T      0.5      1        2 
   5  chr5_43431866     ZGre    C    T        0      0        2 
   5  chr5_43431866     ZHar    C    T        0      0        2 
   5  chr5_43431866   Sample    C    T        0      0        2 
   5  chr5_43432068     AAsi    C    T        0      0        2 
   5  chr5_43432068     AKia    C    T        0      0        2 
   5  chr5_43432068     AOna    C    T        0      0        2 
   5  chr5_43432068     ASom    C    T        0      0        2 
   5  chr5_43432068     HCab    C    T        1      2        2 
   5  chr5_43432068     HPrz    C    T        1      2        2 
   5  chr5_43432068     ZBoe    C    T        0      0        2 
   5  chr5_43432068     ZGre    C    T        0      0        2 
   5  chr5_43432068     ZHar    C    T        0      0        2 
   5  chr5_43432068   Sample    C    T        0      0        2 
   5  chr5_43432380     AAsi    C    T        0      0        2 
   5  chr5_43432380     AKia    C    T        0      0        2 
   5  chr5_43432380     AOna    C    T        0      0        2 
   5  chr5_43432380     ASom    C    T        0      0        2 
   5  chr5_43432380     HCab    C    T        0      0        2 
   5  chr5_43432380     HPrz    C    T      0.5      1        2 
   5  chr5_43432380     ZBoe    C    T        0      0        2 
   5  chr5_43432380     ZGre    C    T        0      0        2 
   5  chr5_43432380     ZHar    C    T        0      0        2 
   5  chr5_43432380   Sample    C    T        0      0        2 
   5  chr5_43436578     AAsi    T    C        0      0        2 
   5  chr5_43436578     AKia    T    C        0      0        2 
   5  chr5_43436578     AOna    T    C        0      0        2 
   5  chr5_43436578     ASom    T    C      0.5      1        2 
   5  chr5_43436578     HCab    T    C        0      0        2 
   5  chr5_43436578     HPrz    T    C        0      0        2 
   5  chr5_43436578     ZBoe    T    C        0      0        2 
   5  chr5_43436578     ZGre    T    C        0      0        2 
   5  chr5_43436578     ZHar    T    C        0      0        2 
   5  chr5_43436578   Sample    T    C        0      0        2 
   5  chr5_43441254     AAsi    C    T        0      0        2 
   5  chr5_43441254     AKia    C    T        0      0        2 
   5  chr5_43441254     AOna    C    T        0      0        2 
   5  chr5_43441254     ASom    C    T        0      0        2 
   5  chr5_43441254     HCab    C    T        1      2        2 
   5  chr5_43441254     HPrz    C    T        1      2        2 
   5  chr5_43441254     ZBoe    C    T        0      0        2 
   5  chr5_43441254     ZGre    C    T        0      0        2 
   5  chr5_43441254     ZHar    C    T        0      0        2 
   5  chr5_43441254   Sample    C    T        0      0        2 
   5  chr5_43448662     AAsi    A    G        0      0        2 
   5  chr5_43448662     AKia    A    G        0      0        2 
   5  chr5_43448662     AOna    A    G      0.5      1        2 
   5  chr5_43448662     ASom    A    G        0      0        2 
   5  chr5_43448662     HCab    A    G        0      0        2 
   5  chr5_43448662     HPrz    A    G        0      0        2 
   5  chr5_43448662     ZBoe    A    G        0      0        2 
   5  chr5_43448662     ZGre    A    G        0      0        2 
   5  chr5_43448662     ZHar    A    G        0      0        2 
   5  chr5_43448662   Sample    A    G        0      0        2 
   5  chr5_43461417     AAsi    G    A        0      0        2 
   5  chr5_43461417     AKia    G    A        0      0        2 
   5  chr5_43461417     AOna    G    A        0      0        2 
   5  chr5_43461417     ASom    G    A        0      0        2 
   5  chr5_43461417     HCab    G    A        1      2        2 
   5  chr5_43461417     HPrz    G    A        1      2        2 
   5  chr5_43461417     ZBoe    G    A        0      0        2 
   5  chr5_43461417     ZGre    G    A        0      0        2 
   5  chr5_43461417     ZHar    G    A        0      0        2 
   5  chr5_43461417   Sample    G    A        0      0        2 
   5  chr5_43469151     AAsi    T    C        0      0        2 
   5  chr5_43469151     AKia    T    C        0      0        2 
   5  chr5_43469151     AOna    T    C      0.5      1        2 
   5  chr5_43469151     ASom    T    C        0      0        2 
   5  chr5_43469151     HCab    T    C        0      0        2 
   5  chr5_43469151     HPrz    T    C        0      0        2 
   5  chr5_43469151     ZBoe    T    C        0      0        2 
   5  chr5_43469151     ZGre    T    C        0      0        2 
   5  chr5_43469151     ZHar    T    C        0      0        2 
   5  chr5_43469151   Sample    T    C        0      0        2 
   5  chr5_43474422     AAsi    C    T        0      0        2 
   5  chr5_43474422     AKia    C    T        0      0        2 
   5  chr5_43474422     AOna    C    T        0      0        2 
   5  chr5_43474422     ASom    C    T        0      0        2 
   5  chr5_43474422     HCab    C    T        1      2        2 
   5  chr5_43474422     HPrz    C    T        1      2        2 
   5  chr5_43474422     ZBoe    C    T        0      0        2 
   5  chr5_43474422     ZGre    C    T        0      0        2 
   5  chr5_43474422     ZHar    C    T        0      0        2 
   5  chr5_43474422   Sample    C    T        0      0        2 
   5  chr5_43479379     AAsi    A    G        0      0        2 
   5  chr5_43479379     AKia    A    G        0      0        2 
   5  chr5_43479379     AOna    A    G        0      0        2 
   5  chr5_43479379     ASom    A    G        0      0        2 
   5  chr5_43479379     HCab    A    G        1      2        2 
   5  chr5_43479379     HPrz    A    G        1      2        2 
   5  chr5_43479379     ZBoe    A    G        0      0        2 
   5  chr5_43479379     ZGre    A    G        0      0        2 
   5  chr5_43479379     ZHar    A    G        0      0        2 
   5  chr5_43479379   Sample    A    G        0      0        2 
   5  chr5_43480272     AAsi    G    C        0      0        2 
   5  chr5_43480272     AKia    G    C        1      2        2 
   5  chr5_43480272     AOna    G    C        0      0        2 
   5  chr5_43480272     ASom    G    C        0      0        2 
   5  chr5_43480272     HCab    G    C        0      0        2 
   5  chr5_43480272     HPrz    G    C        0      0        2 
   5  chr5_43480272     ZBoe    G    C        0      0        2 
   5  chr5_43480272     ZGre    G    C        0      0        2 
   5  chr5_43480272     ZHar    G    C        0      0        2 
   5  chr5_43480272   Sample    G    C        0      0        2 
   5  chr5_43480292     AAsi    A    G        0      0        2 
   5  chr5_43480292     AKia    A    G        0      0        2 
   5  chr5_43480292     AOna    A    G        1      2        2 
   5  chr5_43480292     ASom    A    G        0      0        2 
   5  chr5_43480292     HCab    A    G        0      0        2 
   5  chr5_43480292     HPrz    A    G        0      0        2 
   5  chr5_43480292     ZBoe    A    G        0      0        2 
   5  chr5_43480292     ZGre    A    G        0      0        2 
   5  chr5_43480292     ZHar    A    G        0      0        2 
   5  chr5_43480292   Sample    A    G        0      0        2 
   5  chr5_43481652     AAsi    T    C      0.5      1        2 
   5  chr5_43481652     AKia    T    C        0      0        2 
   5  chr5_43481652     AOna    T    C        0      0        2 
   5  chr5_43481652     ASom    T    C        0      0        2 
   5  chr5_43481652     HCab    T    C        0      0        2 
   5  chr5_43481652     HPrz    T    C        0      0        2 
   5  chr5_43481652     ZBoe    T    C        0      0        2 
   5  chr5_43481652     ZGre    T    C        0      0        2 
   5  chr5_43481652     ZHar    T    C        0      0        2 
   5  chr5_43481652   Sample    T    C        0      0        2 
   5  chr5_43490117     AAsi    A    G        0      0        2 
   5  chr5_43490117     AKia    A    G        0      0        2 
   5  chr5_43490117     AOna    A    G        0      0        2 
   5  chr5_43490117     ASom    A    G        0      0        2 
   5  chr5_43490117     HCab    A    G        1      2        2 
   5  chr5_43490117     HPrz    A    G        1      2        2 
   5  chr5_43490117     ZBoe    A    G        0      0        2 
   5  chr5_43490117     ZGre    A    G        0      0        2 
   5  chr5_43490117     ZHar    A    G        0      0        2 
   5  chr5_43490117   Sample    A    G        0      0        2 
   5  chr5_43492912     AAsi    T    G        0      0        2 
   5  chr5_43492912     AKia    T    G        0      0        2 
   5  chr5_43492912     AOna    T    G        0      0        2 
   5  chr5_43492912     ASom    T    G        0      0        2 
   5  chr5_43492912     HCab    T    G        1      2        2 
   5  chr5_43492912     HPrz    T    G        1      2        2 
   5  chr5_43492912     ZBoe    T    G        0      0        2 
   5  chr5_43492912     ZGre    T    G        0      0        2 
   5  chr5_43492912     ZHar    T    G        0      0        2 
   5  chr5_43492912   Sample    T    G        0      0        2 
   5  chr5_43504782     AAsi    T    C        0      0        2 
   5  chr5_43504782     AKia    T    C        0      0        2 
   5  chr5_43504782     AOna    T    C        0      0        2 
   5  chr5_43504782     ASom    T    C        0      0        2 
   5  chr5_43504782     HCab    T    C        1      2        2 
   5  chr5_43504782     HPrz    T    C        1      2        2 
   5  chr5_43504782     ZBoe    T    C        0      0        2 
   5  chr5_43504782     ZGre    T    C        0      0        2 
   5  chr5_43504782     ZHar    T    C        0      0        2 
   5  chr5_43504782   Sample    T    C        0      0        2 
   5  chr5_43508110     AAsi    G    C        0      0        2 
   5  chr5_43508110     AKia    G    C        1      2        2 
   5  chr5_43508110     AOna    G    C        0      0        2 
   5  chr5_43508110     ASom    G    C        0      0        2 
   5  chr5_43508110     HCab    G    C        0      0        2 
   5  chr5_43508110     HPrz    G    C        0      0        2 
   5  chr5_43508110     ZBoe    G    C        0      0        2 
   5  chr5_43508110     ZGre    G    C        0      0        2 
   5  chr5_43508110     ZHar    G    C        0      0        2 
   5  chr5_43508110   Sample    G    C        0      0        2 
   5  chr5_43514088     AAsi    C    A        0      0        2 
   5  chr5_43514088     AKia    C    A        0      0        2 
   5  chr5_43514088     AOna    C    A      0.5      1        2 
   5  chr5_43514088     ASom    C    A        0      0        2 
   5  chr5_43514088     HCab    C    A        0      0        2 
   5  chr5_43514088     HPrz    C    A        0      0        2 
   5  chr5_43514088     ZBoe    C    A        0      0        2 
   5  chr5_43514088     ZGre    C    A        0      0        2 
   5  chr5_43514088     ZHar    C    A        0      0        2 
   5  chr5_43514088   Sample    C    A        0      0        2 
   5  chr5_43516942     AAsi    T    G        0      0        2 
   5  chr5_43516942     AKia    T    G        0      0        2 
   5  chr5_43516942     AOna    T    G        0      0        2 
   5  chr5_43516942     ASom    T    G        0      0        2 
   5  chr5_43516942     HCab    T    G        0      0        2 
   5  chr5_43516942     HPrz    T    G        0      0        2 
   5  chr5_43516942     ZBoe    T    G        0      0        2 
   5  chr5_43516942     ZGre    T    G        1      2        2 
   5  chr5_43516942     ZHar    T    G        0      0        2 
   5  chr5_43516942   Sample    T    G        0      0        2 
   5  chr5_43521926     AAsi    A    G        0      0        2 
   5  chr5_43521926     AKia    A    G        0      0        2 
   5  chr5_43521926     AOna    A    G        0      0        2 
   5  chr5_43521926     ASom    A    G        0      0        2 
   5  chr5_43521926     HCab    A    G        1      2        2 
   5  chr5_43521926     HPrz    A    G        1      2        2 
   5  chr5_43521926     ZBoe    A    G        0      0        2 
   5  chr5_43521926     ZGre    A    G        0      0        2 
   5  chr5_43521926     ZHar    A    G        0      0        2 
   5  chr5_43521926   Sample    A    G        0      0        2 
   5  chr5_43528232     AAsi    A    G        0      0        2 
   5  chr5_43528232     AKia    A    G        0      0        2 
   5  chr5_43528232     AOna    A    G        0      0        2 
   5  chr5_43528232     ASom    A    G        0      0        2 
   5  chr5_43528232     HCab    A    G        1      2        2 
   5  chr5_43528232     HPrz    A    G        1      2        2 
   5  chr5_43528232     ZBoe    A    G        0      0        2 
   5  chr5_43528232     ZGre    A    G        0      0        2 
   5  chr5_43528232     ZHar    A    G        0      0        2 
   5  chr5_43528232   Sample    A    G        0      0        2 
   5  chr5_43529108     AAsi    A    G        0      0        2 
   5  chr5_43529108     AKia    A    G        0      0        2 
   5  chr5_43529108     AOna    A    G        0      0        2 
   5  chr5_43529108     ASom    A    G        0      0        2 
   5  chr5_43529108     HCab    A    G        1      2        2 
   5  chr5_43529108     HPrz    A    G        1      2        2 
   5  chr5_43529108     ZBoe    A    G        0      0        2 
   5  chr5_43529108     ZGre    A    G        0      0        2 
   5  chr5_43529108     ZHar    A    G        0      0        2 
   5  chr5_43529108   Sample    A    G        0      0        2 
   5  chr5_43532250     AAsi    T    C        0      0        2 
   5  chr5_43532250     AKia    T    C        0      0        2 
   5  chr5_43532250     AOna    T    C        0      0        2 
   5  chr5_43532250     ASom    T    C        0      0        2 
   5  chr5_43532250     HCab    T    C        1      2        2 
   5  chr5_43532250     HPrz    T    C        1      2        2 
   5  chr5_43532250     ZBoe    T    C        0      0        2 
   5  chr5_43532250     ZGre    T    C        0      0        2 
   5  chr5_43532250     ZHar    T    C        0      0        2 
   5  chr5_43532250   Sample    T    C        0      0        2 
   5  chr5_43535358     AAsi    T    G        0      0        2 
   5  chr5_43535358     AKia    T    G        1      2        2 
   5  chr5_43535358     AOna    T    G        1      2        2 
   5  chr5_43535358     ASom    T    G        0      0        2 
   5  chr5_43535358     HCab    T    G        0      0        2 
   5  chr5_43535358     HPrz    T    G        0      0        2 
   5  chr5_43535358     ZBoe    T    G        0      0        2 
   5  chr5_43535358     ZGre    T    G        0      0        2 
   5  chr5_43535358     ZHar    T    G        0      0        2 
   5  chr5_43535358   Sample    T    G        0      0        2 
   5  chr5_43536901     AAsi    T    C        0      0        2 
   5  chr5_43536901     AKia    T    C        1      2        2 
   5  chr5_43536901     AOna    T    C        0      0        2 
   5  chr5_43536901     ASom    T    C        0      0        2 
   5  chr5_43536901     HCab    T    C        0      0        2 
   5  chr5_43536901     HPrz    T    C        0      0        2 
   5  chr5_43536901     ZBoe    T    C        0      0        2 
   5  chr5_43536901     ZGre    T    C        0      0        2 
   5  chr5_43536901     ZHar    T    C        0      0        2 
   5  chr5_43536901   Sample    T    C        0      0        2 
   5  chr5_43540839     AAsi    C    G        0      0        2 
   5  chr5_43540839     AKia    C    G        0      0        2 
   5  chr5_43540839     AOna    C    G        0      0        2 
   5  chr5_43540839     ASom    C    G        0      0        2 
   5  chr5_43540839     HCab    C    G        0      0        2 
   5  chr5_43540839     HPrz    C    G        0      0        2 
   5  chr5_43540839     ZBoe    C    G        0      0        2 
   5  chr5_43540839     ZGre    C    G        0      0        2 
   5  chr5_43540839     ZHar    C    G        1      2        2 
   5  chr5_43540839   Sample    C    G        0      0        2 
   5  chr5_43543587     AAsi    T    C        0      0        2 
   5  chr5_43543587     AKia    T    C        0      0        2 
   5  chr5_43543587     AOna    T    C        0      0        2 
   5  chr5_43543587     ASom    T    C        0      0        2 
   5  chr5_43543587     HCab    T    C        1      2        2 
   5  chr5_43543587     HPrz    T    C        0      0        2 
   5  chr5_43543587     ZBoe    T    C        0      0        2 
   5  chr5_43543587     ZGre    T    C        0      0        2 
   5  chr5_43543587     ZHar    T    C        0      0        2 
   5  chr5_43543587   Sample    T    C        0      0        2 
   5  chr5_43563441     AAsi    G    A        0      0        2 
   5  chr5_43563441     AKia    G    A        0      0        2 
   5  chr5_43563441     AOna    G    A        0      0        2 
   5  chr5_43563441     ASom    G    A        0      0        2 
   5  chr5_43563441     HCab    G    A        1      2        2 
   5  chr5_43563441     HPrz    G    A        1      2        2 
   5  chr5_43563441     ZBoe    G    A        0      0        2 
   5  chr5_43563441     ZGre    G    A        0      0        2 
   5  chr5_43563441     ZHar    G    A        0      0        2 
   5  chr5_43563441   Sample    G    A        0      0        2 
   5  chr5_43566866     AAsi    T    C        0      0        2 
   5  chr5_43566866     AKia    T    C        0      0        2 
   5  chr5_43566866     AOna    T    C        0      0        2 
   5  chr5_43566866     ASom    T    C        0      0        2 
   5  chr5_43566866     HCab    T    C        1      2        2 
   5  chr5_43566866     HPrz    T    C        1      2        2 
   5  chr5_43566866     ZBoe    T    C        0      0        2 
   5  chr5_43566866     ZGre    T    C        0      0        2 
   5  chr5_43566866     ZHar    T    C        0      0        2 
   5  chr5_43566866   Sample    T    C        1      2        2 
   5  chr5_43570625     AAsi    G    A        0      0        2 
   5  chr5_43570625     AKia    G    A        0      0        2 
   5  chr5_43570625     AOna    G    A        0      0        2 
   5  chr5_43570625     ASom    G    A        0      0        2 
   5  chr5_43570625     HCab    G    A        1      2        2 
   5  chr5_43570625     HPrz    G    A        1      2        2 
   5  chr5_43570625     ZBoe    G    A        0      0        2 
   5  chr5_43570625     ZGre    G    A        0      0        2 
   5  chr5_43570625     ZHar    G    A        0      0        2 
   5  chr5_43570625   Sample    G    A        0      0        2 
   5  chr5_43580747     AAsi    A    T        0      0        2 
   5  chr5_43580747     AKia    A    T        0      0        2 
   5  chr5_43580747     AOna    A    T      0.5      1        2 
   5  chr5_43580747     ASom    A    T        0      0        2 
   5  chr5_43580747     HCab    A    T        0      0        2 
   5  chr5_43580747     HPrz    A    T        0      0        2 
   5  chr5_43580747     ZBoe    A    T        0      0        2 
   5  chr5_43580747     ZGre    A    T        0      0        2 
   5  chr5_43580747     ZHar    A    T        0      0        2 
   5  chr5_43580747   Sample    A    T        0      0        2 
   5  chr5_43590640     AAsi    G    T        0      0        2 
   5  chr5_43590640     AKia    G    T        0      0        2 
   5  chr5_43590640     AOna    G    T        0      0        2 
   5  chr5_43590640     ASom    G    T        0      0        2 
   5  chr5_43590640     HCab    G    T        0      0        2 
   5  chr5_43590640     HPrz    G    T        0      0        2 
   5  chr5_43590640     ZBoe    G    T        0      0        2 
   5  chr5_43590640     ZGre    G    T        1      2        2 
   5  chr5_43590640     ZHar    G    T        0      0        2 
   5  chr5_43590640   Sample    G    T        0      0        2 
   5  chr5_43591140     AAsi    A    G        1      2        2 
   5  chr5_43591140     AKia    A    G        0      0        2 
   5  chr5_43591140     AOna    A    G        0      0        2 
   5  chr5_43591140     ASom    A    G        1      2        2 
   5  chr5_43591140     HCab    A    G        0      0        2 
   5  chr5_43591140     HPrz    A    G        0      0        2 
   5  chr5_43591140     ZBoe    A    G        0      0        2 
   5  chr5_43591140     ZGre    A    G        0      0        2 
   5  chr5_43591140     ZHar    A    G        0      0        2 
   5  chr5_43591140   Sample    A    G        1      2        2 
   5  chr5_43594007     AAsi    T    C        1      2        2 
   5  chr5_43594007     AKia    T    C        0      0        2 
   5  chr5_43594007     AOna    T    C        0      0        2 
   5  chr5_43594007     ASom    T    C        1      2        2 
   5  chr5_43594007     HCab    T    C        0      0        2 
   5  chr5_43594007     HPrz    T    C        0      0        2 
   5  chr5_43594007     ZBoe    T    C        0      0        2 
   5  chr5_43594007     ZGre    T    C        0      0        2 
   5  chr5_43594007     ZHar    T    C        0      0        2 
   5  chr5_43594007   Sample    T    C        1      2        2 
   5  chr5_43597046     AAsi    C    T        0      0        2 
   5  chr5_43597046     AKia    C    T        0      0        2 
   5  chr5_43597046     AOna    C    T        1      2        2 
   5  chr5_43597046     ASom    C    T        0      0        2 
   5  chr5_43597046     HCab    C    T        0      0        2 
   5  chr5_43597046     HPrz    C    T        0      0        2 
   5  chr5_43597046     ZBoe    C    T        0      0        2 
   5  chr5_43597046     ZGre    C    T        0      0        2 
   5  chr5_43597046     ZHar    C    T        0      0        2 
   5  chr5_43597046   Sample    C    T        0      0        2 
   5  chr5_43608521     AAsi    C    T        0      0        2 
   5  chr5_43608521     AKia    C    T        0      0        2 
   5  chr5_43608521     AOna    C    T        0      0        2 
   5  chr5_43608521     ASom    C    T        0      0        2 
   5  chr5_43608521     HCab    C    T        0      0        2 
   5  chr5_43608521     HPrz    C    T        0      0        2 
   5  chr5_43608521     ZBoe    C    T        0      0        2 
   5  chr5_43608521     ZGre    C    T        0      0        2 
   5  chr5_43608521     ZHar    C    T        1      2        2 
   5  chr5_43608521   Sample    C    T        0      0        2 
   5  chr5_43612367     AAsi    C    G        0      0        2 
   5  chr5_43612367     AKia    C    G        0      0        2 
   5  chr5_43612367     AOna    C    G      0.5      1        2 
   5  chr5_43612367     ASom    C    G        0      0        2 
   5  chr5_43612367     HCab    C    G        0      0        2 
   5  chr5_43612367     HPrz    C    G        0      0        2 
   5  chr5_43612367     ZBoe    C    G        0      0        2 
   5  chr5_43612367     ZGre    C    G        0      0        2 
   5  chr5_43612367     ZHar    C    G        0      0        2 
   5  chr5_43612367   Sample    C    G        0      0        2 
   5  chr5_43613739     AAsi    T    C        0      0        2 
   5  chr5_43613739     AKia    T    C        0      0        2 
   5  chr5_43613739     AOna    T    C        0      0        2 
   5  chr5_43613739     ASom    T    C        0      0        2 
   5  chr5_43613739     HCab    T    C        0      0        2 
   5  chr5_43613739     HPrz    T    C        0      0        2 
   5  chr5_43613739     ZBoe    T    C        1      2        2 
   5  chr5_43613739     ZGre    T    C        0      0        2 
   5  chr5_43613739     ZHar    T    C        0      0        2 
   5  chr5_43613739   Sample    T    C        0      0        2 
   5  chr5_43617952     AAsi    A    G        0      0        2 
   5  chr5_43617952     AKia    A    G        0      0        2 
   5  chr5_43617952     AOna    A    G        0      0        2 
   5  chr5_43617952     ASom    A    G      0.5      1        2 
   5  chr5_43617952     HCab    A    G        0      0        2 
   5  chr5_43617952     HPrz    A    G        0      0        2 
   5  chr5_43617952     ZBoe    A    G        0      0        2 
   5  chr5_43617952     ZGre    A    G        0      0        2 
   5  chr5_43617952     ZHar    A    G        0      0        2 
   5  chr5_43617952   Sample    A    G        0      0        2 
   5  chr5_43630648     AAsi    T    C        0      0        2 
   5  chr5_43630648     AKia    T    C        0      0        2 
   5  chr5_43630648     AOna    T    C        0      0        2 
   5  chr5_43630648     ASom    T    C        0      0        2 
   5  chr5_43630648     HCab    T    C        1      2        2 
   5  chr5_43630648     HPrz    T    C        1      2        2 
   5  chr5_43630648     ZBoe    T    C        0      0        2 
   5  chr5_43630648     ZGre    T    C        0      0        2 
   5  chr5_43630648     ZHar    T    C        0      0        2 
   5  chr5_43630648   Sample    T    C        0      0        2 
   5  chr5_43640301     AAsi    T    C        0      0        2 
   5  chr5_43640301     AKia    T    C        0      0        2 
   5  chr5_43640301     AOna    T    C        0      0        2 
   5  chr5_43640301     ASom    T    C        0      0        2 
   5  chr5_43640301     HCab    T    C        0      0        2 
   5  chr5_43640301     HPrz    T    C        0      0        2 
   5  chr5_43640301     ZBoe    T    C        1      2        2 
   5  chr5_43640301     ZGre    T    C        0      0        2 
   5  chr5_43640301     ZHar    T    C        0      0        2 
   5  chr5_43640301   Sample    T    C        0      0        2 
   5  chr5_43640761     AAsi    T    C        0      0        2 
   5  chr5_43640761     AKia    T    C        0      0        2 
   5  chr5_43640761     AOna    T    C        0      0        2 
   5  chr5_43640761     ASom    T    C        0      0        2 
   5  chr5_43640761     HCab    T    C        0      0        2 
   5  chr5_43640761     HPrz    T    C        0      0        2 
   5  chr5_43640761     ZBoe    T    C        0      0        2 
   5  chr5_43640761     ZGre    T    C        0      0        2 
   5  chr5_43640761     ZHar    T    C        1      2        2 
   5  chr5_43640761   Sample    T    C        0      0        2 
   5  chr5_43644875     AAsi    G    C        0      0        2 
   5  chr5_43644875     AKia    G    C        0      0        2 
   5  chr5_43644875     AOna    G    C      0.5      1        2 
   5  chr5_43644875     ASom    G    C        0      0        2 
   5  chr5_43644875     HCab    G    C        0      0        2 
   5  chr5_43644875     HPrz    G    C        0      0        2 
   5  chr5_43644875     ZBoe    G    C        0      0        2 
   5  chr5_43644875     ZGre    G    C        0      0        2 
   5  chr5_43644875     ZHar    G    C        0      0        2 
   5  chr5_43644875   Sample    G    C        0      0        2 
   5  chr5_43647681     AAsi    G    A        0      0        2 
   5  chr5_43647681     AKia    G    A        0      0        2 
   5  chr5_43647681     AOna    G    A        0      0        2 
   5  chr5_43647681     ASom    G    A        0      0        2 
   5  chr5_43647681     HCab    G    A        1      2        2 
   5  chr5_43647681     HPrz    G    A        1      2        2 
   5  chr5_43647681     ZBoe    G    A        0      0        2 
   5  chr5_43647681     ZGre    G    A        0      0        2 
   5  chr5_43647681     ZHar    G    A        0      0        2 
   5  chr5_43647681   Sample    G    A        0      0        2 
   5  chr5_43649576     AAsi    T    C        0      0        2 
   5  chr5_43649576     AKia    T    C        0      0        2 
   5  chr5_43649576     AOna    T    C        0      0        2 
   5  chr5_43649576     ASom    T    C        0      0        2 
   5  chr5_43649576     HCab    T    C        1      2        2 
   5  chr5_43649576     HPrz    T    C        1      2        2 
   5  chr5_43649576     ZBoe    T    C        0      0        2 
   5  chr5_43649576     ZGre    T    C        0      0        2 
   5  chr5_43649576     ZHar    T    C        0      0        2 
   5  chr5_43649576   Sample    T    C        0      0        2 
   5  chr5_43653359     AAsi    G    A        0      0        2 
   5  chr5_43653359     AKia    G    A        0      0        2 
   5  chr5_43653359     AOna    G    A        1      2        2 
   5  chr5_43653359     ASom    G    A        0      0        2 
   5  chr5_43653359     HCab    G    A        0      0        2 
   5  chr5_43653359     HPrz    G    A        0      0        2 
   5  chr5_43653359     ZBoe    G    A        0      0        2 
   5  chr5_43653359     ZGre    G    A        0      0        2 
   5  chr5_43653359     ZHar    G    A        0      0        2 
   5  chr5_43653359   Sample    G    A        0      0        2 
   5  chr5_43664240     AAsi    C    T        0      0        2 
   5  chr5_43664240     AKia    C    T        0      0        2 
   5  chr5_43664240     AOna    C    T        0      0        2 
   5  chr5_43664240     ASom    C    T        0      0        2 
   5  chr5_43664240     HCab    C    T        1      2        2 
   5  chr5_43664240     HPrz    C    T        1      2        2 
   5  chr5_43664240     ZBoe    C    T        0      0        2 
   5  chr5_43664240     ZGre    C    T        0      0        2 
   5  chr5_43664240     ZHar    C    T        0      0        2 
   5  chr5_43664240   Sample    C    T        0      0        2 
   5  chr5_43672277     AAsi    C    T        0      0        2 
   5  chr5_43672277     AKia    C    T        0      0        2 
   5  chr5_43672277     AOna    C    T        0      0        2 
   5  chr5_43672277     ASom    C    T        0      0        2 
   5  chr5_43672277     HCab    C    T        1      2        2 
   5  chr5_43672277     HPrz    C    T        1      2        2 
   5  chr5_43672277     ZBoe    C    T        0      0        2 
   5  chr5_43672277     ZGre    C    T        0      0        2 
   5  chr5_43672277     ZHar    C    T        0      0        2 
   5  chr5_43672277   Sample    C    T        0      0        2 
   5  chr5_43679449     AAsi    T    C        0      0        2 
   5  chr5_43679449     AKia    T    C        0      0        2 
   5  chr5_43679449     AOna    T    C        0      0        2 
   5  chr5_43679449     ASom    T    C        0      0        2 
   5  chr5_43679449     HCab    T    C        1      2        2 
   5  chr5_43679449     HPrz    T    C        1      2        2 
   5  chr5_43679449     ZBoe    T    C        0      0        2 
   5  chr5_43679449     ZGre    T    C        0      0        2 
   5  chr5_43679449     ZHar    T    C        0      0        2 
   5  chr5_43679449   Sample    T    C        0      0        2 
   5  chr5_43682420     AAsi    G    T        0      0        2 
   5  chr5_43682420     AKia    G    T        0      0        2 
   5  chr5_43682420     AOna    G    T        0      0        2 
   5  chr5_43682420     ASom    G    T        0      0        2 
   5  chr5_43682420     HCab    G    T        0      0        2 
   5  chr5_43682420     HPrz    G    T        0      0        2 
   5  chr5_43682420     ZBoe    G    T        1      2        2 
   5  chr5_43682420     ZGre    G    T        0      0        2 
   5  chr5_43682420     ZHar    G    T        0      0        2 
   5  chr5_43682420   Sample    G    T        0      0        2 
   5  chr5_43689384     AAsi    A    G        0      0        2 
   5  chr5_43689384     AKia    A    G        0      0        2 
   5  chr5_43689384     AOna    A    G        0      0        2 
   5  chr5_43689384     ASom    A    G        0      0        2 
   5  chr5_43689384     HCab    A    G        1      2        2 
   5  chr5_43689384     HPrz    A    G        1      2        2 
   5  chr5_43689384     ZBoe    A    G        0      0        2 
   5  chr5_43689384     ZGre    A    G        0      0        2 
   5  chr5_43689384     ZHar    A    G        0      0        2 
   5  chr5_43689384   Sample    A    G        0      0        2 
   5  chr5_43691254     AAsi    G    C        0      0        2 
   5  chr5_43691254     AKia    G    C        0      0        2 
   5  chr5_43691254     AOna    G    C        0      0        2 
   5  chr5_43691254     ASom    G    C        0      0        2 
   5  chr5_43691254     HCab    G    C        1      2        2 
   5  chr5_43691254     HPrz    G    C        1      2        2 
   5  chr5_43691254     ZBoe    G    C        0      0        2 
   5  chr5_43691254     ZGre    G    C        0      0        2 
   5  chr5_43691254     ZHar    G    C        0      0        2 
   5  chr5_43691254   Sample    G    C        0      0        2 
   5  chr5_43707011     AAsi    A    T        0      0        2 
   5  chr5_43707011     AKia    A    T        0      0        2 
   5  chr5_43707011     AOna    A    T        0      0        2 
   5  chr5_43707011     ASom    A    T        0      0        2 
   5  chr5_43707011     HCab    A    T        1      2        2 
   5  chr5_43707011     HPrz    A    T        1      2        2 
   5  chr5_43707011     ZBoe    A    T        0      0        2 
   5  chr5_43707011     ZGre    A    T        0      0        2 
   5  chr5_43707011     ZHar    A    T        0      0        2 
   5  chr5_43707011   Sample    A    T        0      0        2 
   5  chr5_43708124     AAsi    C    G        0      0        2 
   5  chr5_43708124     AKia    C    G        0      0        2 
   5  chr5_43708124     AOna    C    G        0      0        2 
   5  chr5_43708124     ASom    C    G        0      0        2 
   5  chr5_43708124     HCab    C    G        1      2        2 
   5  chr5_43708124     HPrz    C    G        1      2        2 
   5  chr5_43708124     ZBoe    C    G        0      0        2 
   5  chr5_43708124     ZGre    C    G        0      0        2 
   5  chr5_43708124     ZHar    C    G        0      0        2 
   5  chr5_43708124   Sample    C    G        0      0        2 
   5  chr5_43710460     AAsi    C    T        0      0        2 
   5  chr5_43710460     AKia    C    T        0      0        2 
   5  chr5_43710460     AOna    C    T        0      0        2 
   5  chr5_43710460     ASom    C    T      0.5      1        2 
   5  chr5_43710460     HCab    C    T        0      0        2 
   5  chr5_43710460     HPrz    C    T        0      0        2 
   5  chr5_43710460     ZBoe    C    T        0      0        2 
   5  chr5_43710460     ZGre    C    T        0      0        2 
   5  chr5_43710460     ZHar    C    T        0      0        2 
   5  chr5_43710460   Sample    C    T        0      0        2 
   5  chr5_43722255     AAsi    G    C        0      0        2 
   5  chr5_43722255     AKia    G    C        0      0        2 
   5  chr5_43722255     AOna    G    C        0      0        2 
   5  chr5_43722255     ASom    G    C        0      0        2 
   5  chr5_43722255     HCab    G    C        1      2        2 
   5  chr5_43722255     HPrz    G    C        1      2        2 
   5  chr5_43722255     ZBoe    G    C        0      0        2 
   5  chr5_43722255     ZGre    G    C        0      0        2 
   5  chr5_43722255     ZHar    G    C        0      0        2 
   5  chr5_43722255   Sample    G    C        0      0        2 
   5  chr5_43732672     AAsi    C    G        0      0        2 
   5  chr5_43732672     AKia    C    G        0      0        2 
   5  chr5_43732672     AOna    C    G        0      0        2 
   5  chr5_43732672     ASom    C    G        0      0        2 
   5  chr5_43732672     HCab    C    G        1      2        2 
   5  chr5_43732672     HPrz    C    G        1      2        2 
   5  chr5_43732672     ZBoe    C    G        0      0        2 
   5  chr5_43732672     ZGre    C    G        0      0        2 
   5  chr5_43732672     ZHar    C    G        0      0        2 
   5  chr5_43732672   Sample    C    G        0      0        2 
   5  chr5_43735757     AAsi    T    C        0      0        2 
   5  chr5_43735757     AKia    T    C        0      0        2 
   5  chr5_43735757     AOna    T    C        0      0        2 
   5  chr5_43735757     ASom    T    C        0      0        2 
   5  chr5_43735757     HCab    T    C        1      2        2 
   5  chr5_43735757     HPrz    T    C        1      2        2 
   5  chr5_43735757     ZBoe    T    C        0      0        2 
   5  chr5_43735757     ZGre    T    C        0      0        2 
   5  chr5_43735757     ZHar    T    C        0      0        2 
   5  chr5_43735757   Sample    T    C        0      0        2 
   5  chr5_43736269     AAsi    T    C        0      0        2 
   5  chr5_43736269     AKia    T    C        0      0        2 
   5  chr5_43736269     AOna    T    C        0      0        2 
   5  chr5_43736269     ASom    T    C        0      0        2 
   5  chr5_43736269     HCab    T    C        0      0        2 
   5  chr5_43736269     HPrz    T    C        0      0        2 
   5  chr5_43736269     ZBoe    T    C        1      2        2 
   5  chr5_43736269     ZGre    T    C        0      0        2 
   5  chr5_43736269     ZHar    T    C        0      0        2 
   5  chr5_43736269   Sample    T    C        0      0        2 
   5  chr5_43749150     AAsi    C    A        0      0        2 
   5  chr5_43749150     AKia    C    A        0      0        2 
   5  chr5_43749150     AOna    C    A        0      0        2 
   5  chr5_43749150     ASom    C    A        0      0        2 
   5  chr5_43749150     HCab    C    A        0      0        2 
   5  chr5_43749150     HPrz    C    A        0      0        2 
   5  chr5_43749150     ZBoe    C    A        0      0        2 
   5  chr5_43749150     ZGre    C    A        0      0        2 
   5  chr5_43749150     ZHar    C    A        1      2        2 
   5  chr5_43749150   Sample    C    A        0      0        2 
   5  chr5_43759072     AAsi    G    A        0      0        2 
   5  chr5_43759072     AKia    G    A        0      0        2 
   5  chr5_43759072     AOna    G    A        0      0        2 
   5  chr5_43759072     ASom    G    A        0      0        2 
   5  chr5_43759072     HCab    G    A        1      2        2 
   5  chr5_43759072     HPrz    G    A        1      2        2 
   5  chr5_43759072     ZBoe    G    A        0      0        2 
   5  chr5_43759072     ZGre    G    A        0      0        2 
   5  chr5_43759072     ZHar    G    A        0      0        2 
   5  chr5_43759072   Sample    G    A        0      0        2 
   5  chr5_43763688     AAsi    T    C        0      0        2 
   5  chr5_43763688     AKia    T    C        0      0        2 
   5  chr5_43763688     AOna    T    C        0      0        2 
   5  chr5_43763688     ASom    T    C        0      0        2 
   5  chr5_43763688     HCab    T    C        1      2        2 
   5  chr5_43763688     HPrz    T    C        1      2        2 
   5  chr5_43763688     ZBoe    T    C        0      0        2 
   5  chr5_43763688     ZGre    T    C        0      0        2 
   5  chr5_43763688     ZHar    T    C        0      0        2 
   5  chr5_43763688   Sample    T    C        0      0        2 
   5  chr5_43763899     AAsi    A    G        0      0        2 
   5  chr5_43763899     AKia    A    G        0      0        2 
   5  chr5_43763899     AOna    A    G        0      0        2 
   5  chr5_43763899     ASom    A    G        1      2        2 
   5  chr5_43763899     HCab    A    G        0      0        2 
   5  chr5_43763899     HPrz    A    G        0      0        2 
   5  chr5_43763899     ZBoe    A    G        0      0        2 
   5  chr5_43763899     ZGre    A    G        0      0        2 
   5  chr5_43763899     ZHar    A    G        0      0        2 
   5  chr5_43763899   Sample    A    G        0      0        2 
   5  chr5_43772259     AAsi    T    C        0      0        2 
   5  chr5_43772259     AKia    T    C        0      0        2 
   5  chr5_43772259     AOna    T    C      0.5      1        2 
   5  chr5_43772259     ASom    T    C        0      0        2 
   5  chr5_43772259     HCab    T    C        0      0        2 
   5  chr5_43772259     HPrz    T    C        0      0        2 
   5  chr5_43772259     ZBoe    T    C        0      0        2 
   5  chr5_43772259     ZGre    T    C        0      0        2 
   5  chr5_43772259     ZHar    T    C        0      0        2 
   5  chr5_43772259   Sample    T    C        0      0        2 
   5  chr5_43776485     AAsi    G    A        0      0        2 
   5  chr5_43776485     AKia    G    A        0      0        2 
   5  chr5_43776485     AOna    G    A        0      0        2 
   5  chr5_43776485     ASom    G    A        0      0        2 
   5  chr5_43776485     HCab    G    A        0      0        2 
   5  chr5_43776485     HPrz    G    A        0      0        2 
   5  chr5_43776485     ZBoe    G    A        0      0        2 
   5  chr5_43776485     ZGre    G    A        1      2        2 
   5  chr5_43776485     ZHar    G    A        1      2        2 
   5  chr5_43776485   Sample    G    A        0      0        2 
   5  chr5_43779321     AAsi    A    G        0      0        2 
   5  chr5_43779321     AKia    A    G        0      0        2 
   5  chr5_43779321     AOna    A    G        0      0        2 
   5  chr5_43779321     ASom    A    G        0      0        2 
   5  chr5_43779321     HCab    A    G        0      0        2 
   5  chr5_43779321     HPrz    A    G        0      0        2 
   5  chr5_43779321     ZBoe    A    G        1      2        2 
   5  chr5_43779321     ZGre    A    G        1      2        2 
   5  chr5_43779321     ZHar    A    G        1      2        2 
   5  chr5_43779321   Sample    A    G        0      0        2 
   5  chr5_43786651     AAsi    A    C        0      0        2 
   5  chr5_43786651     AKia    A    C        1      2        2 
   5  chr5_43786651     AOna    A    C        1      2        2 
   5  chr5_43786651     ASom    A    C        0      0        2 
   5  chr5_43786651     HCab    A    C        0      0        2 
   5  chr5_43786651     HPrz    A    C        0      0        2 
   5  chr5_43786651     ZBoe    A    C        0      0        2 
   5  chr5_43786651     ZGre    A    C        0      0        2 
   5  chr5_43786651     ZHar    A    C        0      0        2 
   5  chr5_43786651   Sample    A    C        0      0        2 
   5  chr5_43788140     AAsi    A    G        0      0        2 
   5  chr5_43788140     AKia    A    G        0      0        2 
   5  chr5_43788140     AOna    A    G        0      0        2 
   5  chr5_43788140     ASom    A    G        0      0        2 
   5  chr5_43788140     HCab    A    G        1      2        2 
   5  chr5_43788140     HPrz    A    G        1      2        2 
   5  chr5_43788140     ZBoe    A    G        0      0        2 
   5  chr5_43788140     ZGre    A    G        0      0        2 
   5  chr5_43788140     ZHar    A    G        0      0        2 
   5  chr5_43788140   Sample    A    G        0      0        2 
   5  chr5_43793346     AAsi    A    G      0.5      1        2 
   5  chr5_43793346     AKia    A    G        0      0        2 
   5  chr5_43793346     AOna    A    G        0      0        2 
   5  chr5_43793346     ASom    A    G        0      0        2 
   5  chr5_43793346     HCab    A    G        0      0        2 
   5  chr5_43793346     HPrz    A    G        0      0        2 
   5  chr5_43793346     ZBoe    A    G        0      0        2 
   5  chr5_43793346     ZGre    A    G        0      0        2 
   5  chr5_43793346     ZHar    A    G        0      0        2 
   5  chr5_43793346   Sample    A    G        0      0        2 
   5  chr5_43794223     AAsi    A    G        0      0        2 
   5  chr5_43794223     AKia    A    G        0      0        2 
   5  chr5_43794223     AOna    A    G        0      0        2 
   5  chr5_43794223     ASom    A    G        0      0        2 
   5  chr5_43794223     HCab    A    G        1      2        2 
   5  chr5_43794223     HPrz    A    G        1      2        2 
   5  chr5_43794223     ZBoe    A    G        0      0        2 
   5  chr5_43794223     ZGre    A    G        0      0        2 
   5  chr5_43794223     ZHar    A    G        0      0        2 
   5  chr5_43794223   Sample    A    G        0      0        2 
   5  chr5_43799621     AAsi    T    C        0      0        2 
   5  chr5_43799621     AKia    T    C        0      0        2 
   5  chr5_43799621     AOna    T    C        0      0        2 
   5  chr5_43799621     ASom    T    C        0      0        2 
   5  chr5_43799621     HCab    T    C        0      0        2 
   5  chr5_43799621     HPrz    T    C        0      0        2 
   5  chr5_43799621     ZBoe    T    C        0      0        2 
   5  chr5_43799621     ZGre    T    C        0      0        2 
   5  chr5_43799621     ZHar    T    C        1      2        2 
   5  chr5_43799621   Sample    T    C        0      0        2 
   5  chr5_43801878     AAsi    T    C        0      0        2 
   5  chr5_43801878     AKia    T    C        1      2        2 
   5  chr5_43801878     AOna    T    C        1      2        2 
   5  chr5_43801878     ASom    T    C        0      0        2 
   5  chr5_43801878     HCab    T    C        0      0        2 
   5  chr5_43801878     HPrz    T    C        0      0        2 
   5  chr5_43801878     ZBoe    T    C        0      0        2 
   5  chr5_43801878     ZGre    T    C        0      0        2 
   5  chr5_43801878     ZHar    T    C        0      0        2 
   5  chr5_43801878   Sample    T    C        0      0        2 
   5  chr5_43803744     AAsi    A    G        0      0        2 
   5  chr5_43803744     AKia    A    G        1      2        2 
   5  chr5_43803744     AOna    A    G        0      0        2 
   5  chr5_43803744     ASom    A    G        0      0        2 
   5  chr5_43803744     HCab    A    G        0      0        2 
   5  chr5_43803744     HPrz    A    G        0      0        2 
   5  chr5_43803744     ZBoe    A    G        0      0        2 
   5  chr5_43803744     ZGre    A    G        0      0        2 
   5  chr5_43803744     ZHar    A    G        0      0        2 
   5  chr5_43803744   Sample    A    G        0      0        2 
   5  chr5_43807301     AAsi    A    C        0      0        2 
   5  chr5_43807301     AKia    A    C        0      0        2 
   5  chr5_43807301     AOna    A    C        0      0        2 
   5  chr5_43807301     ASom    A    C        0      0        2 
   5  chr5_43807301     HCab    A    C        0      0        2 
   5  chr5_43807301     HPrz    A    C        0      0        2 
   5  chr5_43807301     ZBoe    A    C        0      0        2 
   5  chr5_43807301     ZGre    A    C        0      0        2 
   5  chr5_43807301     ZHar    A    C        1      2        2 
   5  chr5_43807301   Sample    A    C        0      0        2 
   5  chr5_43811084     AAsi    C    T        0      0        2 
   5  chr5_43811084     AKia    C    T        0      0        2 
   5  chr5_43811084     AOna    C    T        0      0        2 
   5  chr5_43811084     ASom    C    T        0      0        2 
   5  chr5_43811084     HCab    C    T        1      2        2 
   5  chr5_43811084     HPrz    C    T        1      2        2 
   5  chr5_43811084     ZBoe    C    T        0      0        2 
   5  chr5_43811084     ZGre    C    T        0      0        2 
   5  chr5_43811084     ZHar    C    T        0      0        2 
   5  chr5_43811084   Sample    C    T        0      0        2 
   5  chr5_43813357     AAsi    A    T        0      0        2 
   5  chr5_43813357     AKia    A    T        0      0        2 
   5  chr5_43813357     AOna    A    T        0      0        2 
   5  chr5_43813357     ASom    A    T      0.5      1        2 
   5  chr5_43813357     HCab    A    T        0      0        2 
   5  chr5_43813357     HPrz    A    T        0      0        2 
   5  chr5_43813357     ZBoe    A    T        0      0        2 
   5  chr5_43813357     ZGre    A    T        0      0        2 
   5  chr5_43813357     ZHar    A    T        0      0        2 
   5  chr5_43813357   Sample    A    T        0      0        2 
   5  chr5_43814078     AAsi    A    G        0      0        2 
   5  chr5_43814078     AKia    A    G        0      0        2 
   5  chr5_43814078     AOna    A    G        0      0        2 
   5  chr5_43814078     ASom    A    G        0      0        2 
   5  chr5_43814078     HCab    A    G        0      0        2 
   5  chr5_43814078     HPrz    A    G        0      0        2 
   5  chr5_43814078     ZBoe    A    G        0      0        2 
   5  chr5_43814078     ZGre    A    G        0      0        2 
   5  chr5_43814078     ZHar    A    G        1      2        2 
   5  chr5_43814078   Sample    A    G        0      0        2 
   5  chr5_43816610     AAsi    A    T        0      0        2 
   5  chr5_43816610     AKia    A    T        0      0        2 
   5  chr5_43816610     AOna    A    T        0      0        2 
   5  chr5_43816610     ASom    A    T        0      0        2 
   5  chr5_43816610     HCab    A    T        0      0        2 
   5  chr5_43816610     HPrz    A    T        0      0        2 
   5  chr5_43816610     ZBoe    A    T        0      0        2 
   5  chr5_43816610     ZGre    A    T        0      0        2 
   5  chr5_43816610     ZHar    A    T        1      2        2 
   5  chr5_43816610   Sample    A    T        0      0        2 
   5  chr5_43823340     AAsi    T    C        0      0        2 
   5  chr5_43823340     AKia    T    C        0      0        2 
   5  chr5_43823340     AOna    T    C        0      0        2 
   5  chr5_43823340     ASom    T    C        0      0        2 
   5  chr5_43823340     HCab    T    C        1      2        2 
   5  chr5_43823340     HPrz    T    C        1      2        2 
   5  chr5_43823340     ZBoe    T    C        0      0        2 
   5  chr5_43823340     ZGre    T    C        0      0        2 
   5  chr5_43823340     ZHar    T    C        0      0        2 
   5  chr5_43823340   Sample    T    C        0      0        2 
   5  chr5_43841557     AAsi    T    C        0      0        2 
   5  chr5_43841557     AKia    T    C        1      2        2 
   5  chr5_43841557     AOna    T    C        1      2        2 
   5  chr5_43841557     ASom    T    C        0      0        2 
   5  chr5_43841557     HCab    T    C        0      0        2 
   5  chr5_43841557     HPrz    T    C        0      0        2 
   5  chr5_43841557     ZBoe    T    C        0      0        2 
   5  chr5_43841557     ZGre    T    C        0      0        2 
   5  chr5_43841557     ZHar    T    C        0      0        2 
   5  chr5_43841557   Sample    T    C        0      0        2 
   5  chr5_43854321     AAsi    C    G        0      0        2 
   5  chr5_43854321     AKia    C    G        0      0        2 
   5  chr5_43854321     AOna    C    G        0      0        2 
   5  chr5_43854321     ASom    C    G        0      0        2 
   5  chr5_43854321     HCab    C    G        0      0        2 
   5  chr5_43854321     HPrz    C    G        0      0        2 
   5  chr5_43854321     ZBoe    C    G      0.5      1        2 
   5  chr5_43854321     ZGre    C    G        0      0        2 
   5  chr5_43854321     ZHar    C    G        0      0        2 
   5  chr5_43854321   Sample    C    G        0      0        2 
   5  chr5_43855154     AAsi    T    C        0      0        2 
   5  chr5_43855154     AKia    T    C        0      0        2 
   5  chr5_43855154     AOna    T    C        0      0        2 
   5  chr5_43855154     ASom    T    C        0      0        2 
   5  chr5_43855154     HCab    T    C        1      2        2 
   5  chr5_43855154     HPrz    T    C        1      2        2 
   5  chr5_43855154     ZBoe    T    C        0      0        2 
   5  chr5_43855154     ZGre    T    C        0      0        2 
   5  chr5_43855154     ZHar    T    C        0      0        2 
   5  chr5_43855154   Sample    T    C        0      0        2 
   5  chr5_43868282     AAsi    T    C      0.5      1        2 
   5  chr5_43868282     AKia    T    C        0      0        2 
   5  chr5_43868282     AOna    T    C        0      0        2 
   5  chr5_43868282     ASom    T    C        0      0        2 
   5  chr5_43868282     HCab    T    C        0      0        2 
   5  chr5_43868282     HPrz    T    C        0      0        2 
   5  chr5_43868282     ZBoe    T    C        0      0        2 
   5  chr5_43868282     ZGre    T    C        0      0        2 
   5  chr5_43868282     ZHar    T    C        0      0        2 
   5  chr5_43868282   Sample    T    C        0      0        2 
   5  chr5_43876078     AAsi    A    G        0      0        2 
   5  chr5_43876078     AKia    A    G        0      0        2 
   5  chr5_43876078     AOna    A    G        0      0        2 
   5  chr5_43876078     ASom    A    G        0      0        2 
   5  chr5_43876078     HCab    A    G        0      0        2 
   5  chr5_43876078     HPrz    A    G        0      0        2 
   5  chr5_43876078     ZBoe    A    G        0      0        2 
   5  chr5_43876078     ZGre    A    G        0      0        2 
   5  chr5_43876078     ZHar    A    G        1      2        2 
   5  chr5_43876078   Sample    A    G        0      0        2 
   5  chr5_43876096     AAsi    G    A        1      2        2 
   5  chr5_43876096     AKia    G    A        0      0        2 
   5  chr5_43876096     AOna    G    A        0      0        2 
   5  chr5_43876096     ASom    G    A        1      2        2 
   5  chr5_43876096     HCab    G    A        0      0        2 
   5  chr5_43876096     HPrz    G    A        0      0        2 
   5  chr5_43876096     ZBoe    G    A        0      0        2 
   5  chr5_43876096     ZGre    G    A        0      0        2 
   5  chr5_43876096     ZHar    G    A        0      0        2 
   5  chr5_43876096   Sample    G    A        1      2        2 
   5  chr5_43881963     AAsi    A    C        0      0        2 
   5  chr5_43881963     AKia    A    C        0      0        2 
   5  chr5_43881963     AOna    A    C        0      0        2 
   5  chr5_43881963     ASom    A    C        0      0        2 
   5  chr5_43881963     HCab    A    C        1      2        2 
   5  chr5_43881963     HPrz    A    C        1      2        2 
   5  chr5_43881963     ZBoe    A    C        0      0        2 
   5  chr5_43881963     ZGre    A    C        0      0        2 
   5  chr5_43881963     ZHar    A    C        0      0        2 
   5  chr5_43881963   Sample    A    C        0      0        2 
   5  chr5_43883523     AAsi    T    C        0      0        2 
   5  chr5_43883523     AKia    T    C        1      2        2 
   5  chr5_43883523     AOna    T    C        1      2        2 
   5  chr5_43883523     ASom    T    C        0      0        2 
   5  chr5_43883523     HCab    T    C        0      0        2 
   5  chr5_43883523     HPrz    T    C        0      0        2 
   5  chr5_43883523     ZBoe    T    C        0      0        2 
   5  chr5_43883523     ZGre    T    C        0      0        2 
   5  chr5_43883523     ZHar    T    C        0      0        2 
   5  chr5_43883523   Sample    T    C        0      0        2 
   5  chr5_43901101     AAsi    G    C        0      0        2 
   5  chr5_43901101     AKia    G    C        0      0        2 
   5  chr5_43901101     AOna    G    C        0      0        2 
   5  chr5_43901101     ASom    G    C        0      0        2 
   5  chr5_43901101     HCab    G    C        0      0        2 
   5  chr5_43901101     HPrz    G    C        0      0        2 
   5  chr5_43901101     ZBoe    G    C        0      0        2 
   5  chr5_43901101     ZGre    G    C        1      2        2 
   5  chr5_43901101     ZHar    G    C        0      0        2 
   5  chr5_43901101   Sample    G    C        0      0        2 
   5  chr5_43932343     AAsi    T    C        0      0        2 
   5  chr5_43932343     AKia    T    C        0      0        2 
   5  chr5_43932343     AOna    T    C        0      0        2 
   5  chr5_43932343     ASom    T    C        0      0        2 
   5  chr5_43932343     HCab    T    C        0      0        2 
   5  chr5_43932343     HPrz    T    C      0.5      1        2 
   5  chr5_43932343     ZBoe    T    C        0      0        2 
   5  chr5_43932343     ZGre    T    C        0      0        2 
   5  chr5_43932343     ZHar    T    C        0      0        2 
   5  chr5_43932343   Sample    T    C        0      0        2 
   5  chr5_43942479     AAsi    A    G        1      2        2 
   5  chr5_43942479     AKia    A    G        0      0        2 
   5  chr5_43942479     AOna    A    G        0      0        2 
   5  chr5_43942479     ASom    A    G        1      2        2 
   5  chr5_43942479     HCab    A    G        0      0        2 
   5  chr5_43942479     HPrz    A    G        0      0        2 
   5  chr5_43942479     ZBoe    A    G        0      0        2 
   5  chr5_43942479     ZGre    A    G        0      0        2 
   5  chr5_43942479     ZHar    A    G        0      0        2 
   5  chr5_43942479   Sample    A    G        1      2        2 
   5  chr5_43943539     AAsi    T    C        0      0        2 
   5  chr5_43943539     AKia    T    C        0      0        2 
   5  chr5_43943539     AOna    T    C        0      0        2 
   5  chr5_43943539     ASom    T    C        0      0        2 
   5  chr5_43943539     HCab    T    C        0      0        2 
   5  chr5_43943539     HPrz    T    C        0      0        2 
   5  chr5_43943539     ZBoe    T    C        1      2        2 
   5  chr5_43943539     ZGre    T    C        0      0        2 
   5  chr5_43943539     ZHar    T    C        0      0        2 
   5  chr5_43943539   Sample    T    C        0      0        2 
   5  chr5_43949189     AAsi    A    G        0      0        2 
   5  chr5_43949189     AKia    A    G        0      0        2 
   5  chr5_43949189     AOna    A    G      0.5      1        2 
   5  chr5_43949189     ASom    A    G        0      0        2 
   5  chr5_43949189     HCab    A    G        0      0        2 
   5  chr5_43949189     HPrz    A    G        0      0        2 
   5  chr5_43949189     ZBoe    A    G        0      0        2 
   5  chr5_43949189     ZGre    A    G        0      0        2 
   5  chr5_43949189     ZHar    A    G        0      0        2 
   5  chr5_43949189   Sample    A    G        0      0        2 
   5  chr5_43949768     AAsi    T    C        0      0        2 
   5  chr5_43949768     AKia    T    C        0      0        2 
   5  chr5_43949768     AOna    T    C        0      0        2 
   5  chr5_43949768     ASom    T    C        0      0        2 
   5  chr5_43949768     HCab    T    C        1      2        2 
   5  chr5_43949768     HPrz    T    C        1      2        2 
   5  chr5_43949768     ZBoe    T    C        0      0        2 
   5  chr5_43949768     ZGre    T    C        0      0        2 
   5  chr5_43949768     ZHar    T    C        0      0        2 
   5  chr5_43949768   Sample    T    C        0      0        2 
   5  chr5_43951568     AAsi    A    G        0      0        2 
   5  chr5_43951568     AKia    A    G        0      0        2 
   5  chr5_43951568     AOna    A    G        0      0        2 
   5  chr5_43951568     ASom    A    G        0      0        2 
   5  chr5_43951568     HCab    A    G        1      2        2 
   5  chr5_43951568     HPrz    A    G        0      0        2 
   5  chr5_43951568     ZBoe    A    G        0      0        2 
   5  chr5_43951568     ZGre    A    G        0      0        2 
   5  chr5_43951568     ZHar    A    G        0      0        2 
   5  chr5_43951568   Sample    A    G        0      0        2 
   5  chr5_43951791     AAsi    A    G        0      0        2 
   5  chr5_43951791     AKia    A    G        0      0        2 
   5  chr5_43951791     AOna    A    G        0      0        2 
   5  chr5_43951791     ASom    A    G        0      0        2 
   5  chr5_43951791     HCab    A    G        0      0        2 
   5  chr5_43951791     HPrz    A    G        0      0        2 
   5  chr5_43951791     ZBoe    A    G        0      0        2 
   5  chr5_43951791     ZGre    A    G        1      2        2 
   5  chr5_43951791     ZHar    A    G        0      0        2 
   5  chr5_43951791   Sample    A    G        0      0        2 
   5  chr5_43952952     AAsi    T    C        0      0        2 
   5  chr5_43952952     AKia    T    C        0      0        2 
   5  chr5_43952952     AOna    T    C      0.5      1        2 
   5  chr5_43952952     ASom    T    C        0      0        2 
   5  chr5_43952952     HCab    T    C        0      0        2 
   5  chr5_43952952     HPrz    T    C        0      0        2 
   5  chr5_43952952     ZBoe    T    C        0      0        2 
   5  chr5_43952952     ZGre    T    C        0      0        2 
   5  chr5_43952952     ZHar    T    C        0      0        2 
   5  chr5_43952952   Sample    T    C        0      0        2 
   5  chr5_43962416     AAsi    C    T        0      0        2 
   5  chr5_43962416     AKia    C    T        0      0        2 
   5  chr5_43962416     AOna    C    T        0      0        2 
   5  chr5_43962416     ASom    C    T        0      0        2 
   5  chr5_43962416     HCab    C    T        1      2        2 
   5  chr5_43962416     HPrz    C    T        1      2        2 
   5  chr5_43962416     ZBoe    C    T        0      0        2 
   5  chr5_43962416     ZGre    C    T        0      0        2 
   5  chr5_43962416     ZHar    C    T        0      0        2 
   5  chr5_43962416   Sample    C    T        0      0        2 
   5  chr5_43967351     AAsi    A    G        0      0        2 
   5  chr5_43967351     AKia    A    G        0      0        2 
   5  chr5_43967351     AOna    A    G        0      0        2 
   5  chr5_43967351     ASom    A    G        0      0        2 
   5  chr5_43967351     HCab    A    G        1      2        2 
   5  chr5_43967351     HPrz    A    G        1      2        2 
   5  chr5_43967351     ZBoe    A    G        0      0        2 
   5  chr5_43967351     ZGre    A    G        0      0        2 
   5  chr5_43967351     ZHar    A    G        0      0        2 
   5  chr5_43967351   Sample    A    G        0      0        2 
   5  chr5_43972440     AAsi    A    C        0      0        2 
   5  chr5_43972440     AKia    A    C      0.5      1        2 
   5  chr5_43972440     AOna    A    C        0      0        2 
   5  chr5_43972440     ASom    A    C        0      0        2 
   5  chr5_43972440     HCab    A    C        0      0        2 
   5  chr5_43972440     HPrz    A    C        0      0        2 
   5  chr5_43972440     ZBoe    A    C        0      0        2 
   5  chr5_43972440     ZGre    A    C        0      0        2 
   5  chr5_43972440     ZHar    A    C        0      0        2 
   5  chr5_43972440   Sample    A    C        0      0        2 
   5  chr5_43976696     AAsi    C    T        0      0        2 
   5  chr5_43976696     AKia    C    T        1      2        2 
   5  chr5_43976696     AOna    C    T        0      0        2 
   5  chr5_43976696     ASom    C    T        0      0        2 
   5  chr5_43976696     HCab    C    T        0      0        2 
   5  chr5_43976696     HPrz    C    T        0      0        2 
   5  chr5_43976696     ZBoe    C    T        0      0        2 
   5  chr5_43976696     ZGre    C    T        0      0        2 
   5  chr5_43976696     ZHar    C    T        0      0        2 
   5  chr5_43976696   Sample    C    T        0      0        2 
   5  chr5_43990120     AAsi    C    T        0      0        2 
   5  chr5_43990120     AKia    C    T        0      0        2 
   5  chr5_43990120     AOna    C    T        0      0        2 
   5  chr5_43990120     ASom    C    T        0      0        2 
   5  chr5_43990120     HCab    C    T        0      0        2 
   5  chr5_43990120     HPrz    C    T      0.5      1        2 
   5  chr5_43990120     ZBoe    C    T        0      0        2 
   5  chr5_43990120     ZGre    C    T        0      0        2 
   5  chr5_43990120     ZHar    C    T        0      0        2 
   5  chr5_43990120   Sample    C    T        0      0        2 
   5  chr5_43992115     AAsi    A    G        0      0        2 
   5  chr5_43992115     AKia    A    G        0      0        2 
   5  chr5_43992115     AOna    A    G        1      2        2 
   5  chr5_43992115     ASom    A    G        0      0        2 
   5  chr5_43992115     HCab    A    G        0      0        2 
   5  chr5_43992115     HPrz    A    G        0      0        2 
   5  chr5_43992115     ZBoe    A    G        0      0        2 
   5  chr5_43992115     ZGre    A    G        0      0        2 
   5  chr5_43992115     ZHar    A    G        0      0        2 
   5  chr5_43992115   Sample    A    G        0      0        2 
   5  chr5_43995306     AAsi    T    C        0      0        2 
   5  chr5_43995306     AKia    T    C        1      2        2 
   5  chr5_43995306     AOna    T    C        0      0        2 
   5  chr5_43995306     ASom    T    C        0      0        2 
   5  chr5_43995306     HCab    T    C        0      0        2 
   5  chr5_43995306     HPrz    T    C        0      0        2 
   5  chr5_43995306     ZBoe    T    C        0      0        2 
   5  chr5_43995306     ZGre    T    C        0      0        2 
   5  chr5_43995306     ZHar    T    C        0      0        2 
   5  chr5_43995306   Sample    T    C        0      0        2 
   5  chr5_43995960     AAsi    A    G        1      2        2 
   5  chr5_43995960     AKia    A    G        0      0        2 
   5  chr5_43995960     AOna    A    G        0      0        2 
   5  chr5_43995960     ASom    A    G        1      2        2 
   5  chr5_43995960     HCab    A    G        0      0        2 
   5  chr5_43995960     HPrz    A    G        0      0        2 
   5  chr5_43995960     ZBoe    A    G        0      0        2 
   5  chr5_43995960     ZGre    A    G        0      0        2 
   5  chr5_43995960     ZHar    A    G        0      0        2 
   5  chr5_43995960   Sample    A    G        1      2        2 
   5  chr5_43998744     AAsi    C    A        0      0        2 
   5  chr5_43998744     AKia    C    A        0      0        2 
   5  chr5_43998744     AOna    C    A        0      0        2 
   5  chr5_43998744     ASom    C    A        0      0        2 
   5  chr5_43998744     HCab    C    A        1      2        2 
   5  chr5_43998744     HPrz    C    A        1      2        2 
   5  chr5_43998744     ZBoe    C    A        0      0        2 
   5  chr5_43998744     ZGre    C    A        0      0        2 
   5  chr5_43998744     ZHar    C    A        0      0        2 
   5  chr5_43998744   Sample    C    A        0      0        2 
   5  chr5_44006837     AAsi    C    T        0      0        2 
   5  chr5_44006837     AKia    C    T        0      0        2 
   5  chr5_44006837     AOna    C    T        0      0        2 
   5  chr5_44006837     ASom    C    T        0      0        2 
   5  chr5_44006837     HCab    C    T        1      2        2 
   5  chr5_44006837     HPrz    C    T        1      2        2 
   5  chr5_44006837     ZBoe    C    T        0      0        2 
   5  chr5_44006837     ZGre    C    T        0      0        2 
   5  chr5_44006837     ZHar    C    T        0      0        2 
   5  chr5_44006837   Sample    C    T        0      0        2 
   5  chr5_44007577     AAsi    C    T        0      0        2 
   5  chr5_44007577     AKia    C    T        0      0        2 
   5  chr5_44007577     AOna    C    T        0      0        2 
   5  chr5_44007577     ASom    C    T        0      0        2 
   5  chr5_44007577     HCab    C    T        0      0        2 
   5  chr5_44007577     HPrz    C    T      0.5      1        2 
   5  chr5_44007577     ZBoe    C    T        0      0        2 
   5  chr5_44007577     ZGre    C    T        0      0        2 
   5  chr5_44007577     ZHar    C    T        0      0        2 
   5  chr5_44007577   Sample    C    T        0      0        2 
   5  chr5_44024763     AAsi    T    A        0      0        2 
   5  chr5_44024763     AKia    T    A        0      0        2 
   5  chr5_44024763     AOna    T    A      0.5      1        2 
   5  chr5_44024763     ASom    T    A        0      0        2 
   5  chr5_44024763     HCab    T    A        0      0        2 
   5  chr5_44024763     HPrz    T    A        0      0        2 
   5  chr5_44024763     ZBoe    T    A        0      0        2 
   5  chr5_44024763     ZGre    T    A        0      0        2 
   5  chr5_44024763     ZHar    T    A        0      0        2 
   5  chr5_44024763   Sample    T    A        0      0        2 
   5  chr5_44028888     AAsi    T    C        0      0        2 
   5  chr5_44028888     AKia    T    C        0      0        2 
   5  chr5_44028888     AOna    T    C        0      0        2 
   5  chr5_44028888     ASom    T    C        0      0        2 
   5  chr5_44028888     HCab    T    C        0      0        2 
   5  chr5_44028888     HPrz    T    C        0      0        2 
   5  chr5_44028888     ZBoe    T    C        1      2        2 
   5  chr5_44028888     ZGre    T    C        0      0        2 
   5  chr5_44028888     ZHar    T    C        0      0        2 
   5  chr5_44028888   Sample    T    C        0      0        2 
   5  chr5_44029104     AAsi    T    C        0      0        2 
   5  chr5_44029104     AKia    T    C        0      0        2 
   5  chr5_44029104     AOna    T    C        0      0        2 
   5  chr5_44029104     ASom    T    C        0      0        2 
   5  chr5_44029104     HCab    T    C        0      0        2 
   5  chr5_44029104     HPrz    T    C        0      0        2 
   5  chr5_44029104     ZBoe    T    C        1      2        2 
   5  chr5_44029104     ZGre    T    C        0      0        2 
   5  chr5_44029104     ZHar    T    C        0      0        2 
   5  chr5_44029104   Sample    T    C        0      0        2 
   5  chr5_44030701     AAsi    T    C        1      2        2 
   5  chr5_44030701     AKia    T    C        0      0        2 
   5  chr5_44030701     AOna    T    C        0      0        2 
   5  chr5_44030701     ASom    T    C        1      2        2 
   5  chr5_44030701     HCab    T    C        0      0        2 
   5  chr5_44030701     HPrz    T    C        0      0        2 
   5  chr5_44030701     ZBoe    T    C        0      0        2 
   5  chr5_44030701     ZGre    T    C        0      0        2 
   5  chr5_44030701     ZHar    T    C        0      0        2 
   5  chr5_44030701   Sample    T    C        1      2        2 
   5  chr5_44032656     AAsi    G    C        0      0        2 
   5  chr5_44032656     AKia    G    C        0      0        2 
   5  chr5_44032656     AOna    G    C        0      0        2 
   5  chr5_44032656     ASom    G    C        0      0        2 
   5  chr5_44032656     HCab    G    C        1      2        2 
   5  chr5_44032656     HPrz    G    C        1      2        2 
   5  chr5_44032656     ZBoe    G    C        0      0        2 
   5  chr5_44032656     ZGre    G    C        0      0        2 
   5  chr5_44032656     ZHar    G    C        0      0        2 
   5  chr5_44032656   Sample    G    C        0      0        2 
   5  chr5_44041521     AAsi    T    C        0      0        2 
   5  chr5_44041521     AKia    T    C        0      0        2 
   5  chr5_44041521     AOna    T    C        0      0        2 
   5  chr5_44041521     ASom    T    C        0      0        2 
   5  chr5_44041521     HCab    T    C        1      2        2 
   5  chr5_44041521     HPrz    T    C        1      2        2 
   5  chr5_44041521     ZBoe    T    C        0      0        2 
   5  chr5_44041521     ZGre    T    C        0      0        2 
   5  chr5_44041521     ZHar    T    C        0      0        2 
   5  chr5_44041521   Sample    T    C        0      0        2 
   5  chr5_44052507     AAsi    C    A        0      0        2 
   5  chr5_44052507     AKia    C    A        0      0        2 
   5  chr5_44052507     AOna    C    A        0      0        2 
   5  chr5_44052507     ASom    C    A        0      0        2 
   5  chr5_44052507     HCab    C    A        1      2        2 
   5  chr5_44052507     HPrz    C    A        1      2        2 
   5  chr5_44052507     ZBoe    C    A        0      0        2 
   5  chr5_44052507     ZGre    C    A        0      0        2 
   5  chr5_44052507     ZHar    C    A        0      0        2 
   5  chr5_44052507   Sample    C    A        0      0        2 
   5  chr5_44054217     AAsi    C    T        0      0        2 
   5  chr5_44054217     AKia    C    T        0      0        2 
   5  chr5_44054217     AOna    C    T        0      0        2 
   5  chr5_44054217     ASom    C    T        0      0        2 
   5  chr5_44054217     HCab    C    T        0      0        2 
   5  chr5_44054217     HPrz    C    T        0      0        2 
   5  chr5_44054217     ZBoe    C    T        0      0        2 
   5  chr5_44054217     ZGre    C    T        0      0        2 
   5  chr5_44054217     ZHar    C    T      0.5      1        2 
   5  chr5_44054217   Sample    C    T        0      0        2 
   5  chr5_44054401     AAsi    T    C        0      0        2 
   5  chr5_44054401     AKia    T    C        0      0        2 
   5  chr5_44054401     AOna    T    C      0.5      1        2 
   5  chr5_44054401     ASom    T    C        0      0        2 
   5  chr5_44054401     HCab    T    C        0      0        2 
   5  chr5_44054401     HPrz    T    C        0      0        2 
   5  chr5_44054401     ZBoe    T    C        0      0        2 
   5  chr5_44054401     ZGre    T    C        0      0        2 
   5  chr5_44054401     ZHar    T    C        0      0        2 
   5  chr5_44054401   Sample    T    C        0      0        2 
   5  chr5_44055735     AAsi    C    T        0      0        2 
   5  chr5_44055735     AKia    C    T        0      0        2 
   5  chr5_44055735     AOna    C    T        0      0        2 
   5  chr5_44055735     ASom    C    T        0      0        2 
   5  chr5_44055735     HCab    C    T        0      0        2 
   5  chr5_44055735     HPrz    C    T        0      0        2 
   5  chr5_44055735     ZBoe    C    T      0.5      1        2 
   5  chr5_44055735     ZGre    C    T        0      0        2 
   5  chr5_44055735     ZHar    C    T        0      0        2 
   5  chr5_44055735   Sample    C    T        0      0        2 
   5  chr5_44055892     AAsi    A    C        0      0        2 
   5  chr5_44055892     AKia    A    C        0      0        2 
   5  chr5_44055892     AOna    A    C        0      0        2 
   5  chr5_44055892     ASom    A    C        0      0        2 
   5  chr5_44055892     HCab    A    C        0      0        2 
   5  chr5_44055892     HPrz    A    C        0      0        2 
   5  chr5_44055892     ZBoe    A    C        0      0        2 
   5  chr5_44055892     ZGre    A    C        1      2        2 
   5  chr5_44055892     ZHar    A    C        0      0        2 
   5  chr5_44055892   Sample    A    C        0      0        2 
   5  chr5_44058842     AAsi    T    C        0      0        2 
   5  chr5_44058842     AKia    T    C        0      0        2 
   5  chr5_44058842     AOna    T    C      0.5      1        2 
   5  chr5_44058842     ASom    T    C        0      0        2 
   5  chr5_44058842     HCab    T    C        0      0        2 
   5  chr5_44058842     HPrz    T    C        0      0        2 
   5  chr5_44058842     ZBoe    T    C        0      0        2 
   5  chr5_44058842     ZGre    T    C        0      0        2 
   5  chr5_44058842     ZHar    T    C        0      0        2 
   5  chr5_44058842   Sample    T    C        0      0        2 
   5  chr5_44062012     AAsi    G    T      0.5      1        2 
   5  chr5_44062012     AKia    G    T        0      0        2 
   5  chr5_44062012     AOna    G    T        0      0        2 
   5  chr5_44062012     ASom    G    T        0      0        2 
   5  chr5_44062012     HCab    G    T        0      0        2 
   5  chr5_44062012     HPrz    G    T        0      0        2 
   5  chr5_44062012     ZBoe    G    T        0      0        2 
   5  chr5_44062012     ZGre    G    T        0      0        2 
   5  chr5_44062012     ZHar    G    T        0      0        2 
   5  chr5_44062012   Sample    G    T        1      2        2 
   5  chr5_44062830     AAsi    G    A        0      0        2 
   5  chr5_44062830     AKia    G    A        0      0        2 
   5  chr5_44062830     AOna    G    A        0      0        2 
   5  chr5_44062830     ASom    G    A        0      0        2 
   5  chr5_44062830     HCab    G    A        1      2        2 
   5  chr5_44062830     HPrz    G    A        1      2        2 
   5  chr5_44062830     ZBoe    G    A        0      0        2 
   5  chr5_44062830     ZGre    G    A        0      0        2 
   5  chr5_44062830     ZHar    G    A        0      0        2 
   5  chr5_44062830   Sample    G    A        0      0        2 
   5  chr5_44068612     AAsi    A    T        0      0        2 
   5  chr5_44068612     AKia    A    T        0      0        2 
   5  chr5_44068612     AOna    A    T        0      0        2 
   5  chr5_44068612     ASom    A    T        0      0        2 
   5  chr5_44068612     HCab    A    T        1      2        2 
   5  chr5_44068612     HPrz    A    T        1      2        2 
   5  chr5_44068612     ZBoe    A    T        0      0        2 
   5  chr5_44068612     ZGre    A    T        0      0        2 
   5  chr5_44068612     ZHar    A    T        0      0        2 
   5  chr5_44068612   Sample    A    T        0      0        2 
   5  chr5_44070944     AAsi    G    C        0      0        2 
   5  chr5_44070944     AKia    G    C        0      0        2 
   5  chr5_44070944     AOna    G    C        0      0        2 
   5  chr5_44070944     ASom    G    C        0      0        2 
   5  chr5_44070944     HCab    G    C        0      0        2 
   5  chr5_44070944     HPrz    G    C        0      0        2 
   5  chr5_44070944     ZBoe    G    C        0      0        2 
   5  chr5_44070944     ZGre    G    C        1      2        2 
   5  chr5_44070944     ZHar    G    C        0      0        2 
   5  chr5_44070944   Sample    G    C        0      0        2 
   5  chr5_44074621     AAsi    T    C        0      0        2 
   5  chr5_44074621     AKia    T    C        0      0        2 
   5  chr5_44074621     AOna    T    C        0      0        2 
   5  chr5_44074621     ASom    T    C        0      0        2 
   5  chr5_44074621     HCab    T    C        0      0        2 
   5  chr5_44074621     HPrz    T    C      0.5      1        2 
   5  chr5_44074621     ZBoe    T    C        0      0        2 
   5  chr5_44074621     ZGre    T    C        0      0        2 
   5  chr5_44074621     ZHar    T    C        0      0        2 
   5  chr5_44074621   Sample    T    C        0      0        2 
   5  chr5_44074759     AAsi    T    C        0      0        2 
   5  chr5_44074759     AKia    T    C        0      0        2 
   5  chr5_44074759     AOna    T    C        0      0        2 
   5  chr5_44074759     ASom    T    C        0      0        2 
   5  chr5_44074759     HCab    T    C        1      2        2 
   5  chr5_44074759     HPrz    T    C        1      2        2 
   5  chr5_44074759     ZBoe    T    C        0      0        2 
   5  chr5_44074759     ZGre    T    C        0      0        2 
   5  chr5_44074759     ZHar    T    C        0      0        2 
   5  chr5_44074759   Sample    T    C        0      0        2 
   5  chr5_44076573     AAsi    A    G        0      0        2 
   5  chr5_44076573     AKia    A    G        0      0        2 
   5  chr5_44076573     AOna    A    G        0      0        2 
   5  chr5_44076573     ASom    A    G        0      0        2 
   5  chr5_44076573     HCab    A    G        0      0        2 
   5  chr5_44076573     HPrz    A    G        0      0        2 
   5  chr5_44076573     ZBoe    A    G        0      0        2 
   5  chr5_44076573     ZGre    A    G        1      2        2 
   5  chr5_44076573     ZHar    A    G        0      0        2 
   5  chr5_44076573   Sample    A    G        0      0        2 
   5  chr5_44078174     AAsi    C    G        0      0        2 
   5  chr5_44078174     AKia    C    G        0      0        2 
   5  chr5_44078174     AOna    C    G        0      0        2 
   5  chr5_44078174     ASom    C    G        0      0        2 
   5  chr5_44078174     HCab    C    G        1      2        2 
   5  chr5_44078174     HPrz    C    G        1      2        2 
   5  chr5_44078174     ZBoe    C    G        0      0        2 
   5  chr5_44078174     ZGre    C    G        0      0        2 
   5  chr5_44078174     ZHar    C    G        0      0        2 
   5  chr5_44078174   Sample    C    G        0      0        2 
   5  chr5_44080480     AAsi    A    G        0      0        2 
   5  chr5_44080480     AKia    A    G        1      2        2 
   5  chr5_44080480     AOna    A    G        0      0        2 
   5  chr5_44080480     ASom    A    G        0      0        2 
   5  chr5_44080480     HCab    A    G        0      0        2 
   5  chr5_44080480     HPrz    A    G        0      0        2 
   5  chr5_44080480     ZBoe    A    G        0      0        2 
   5  chr5_44080480     ZGre    A    G        0      0        2 
   5  chr5_44080480     ZHar    A    G        0      0        2 
   5  chr5_44080480   Sample    A    G        0      0        2 
   5  chr5_44081025     AAsi    T    C        0      0        2 
   5  chr5_44081025     AKia    T    C        1      2        2 
   5  chr5_44081025     AOna    T    C        0      0        2 
   5  chr5_44081025     ASom    T    C        0      0        2 
   5  chr5_44081025     HCab    T    C        0      0        2 
   5  chr5_44081025     HPrz    T    C        0      0        2 
   5  chr5_44081025     ZBoe    T    C        0      0        2 
   5  chr5_44081025     ZGre    T    C        0      0        2 
   5  chr5_44081025     ZHar    T    C        0      0        2 
   5  chr5_44081025   Sample    T    C        0      0        2 
   5  chr5_44081158     AAsi    C    T        1      2        2 
   5  chr5_44081158     AKia    C    T        0      0        2 
   5  chr5_44081158     AOna    C    T        0      0        2 
   5  chr5_44081158     ASom    C    T        1      2        2 
   5  chr5_44081158     HCab    C    T        0      0        2 
   5  chr5_44081158     HPrz    C    T        0      0        2 
   5  chr5_44081158     ZBoe    C    T        0      0        2 
   5  chr5_44081158     ZGre    C    T        0      0        2 
   5  chr5_44081158     ZHar    C    T        0      0        2 
   5  chr5_44081158   Sample    C    T        0      0        2 
   5  chr5_44089292     AAsi    C    T        0      0        2 
   5  chr5_44089292     AKia    C    T        0      0        2 
   5  chr5_44089292     AOna    C    T        0      0        2 
   5  chr5_44089292     ASom    C    T        0      0        2 
   5  chr5_44089292     HCab    C    T        0      0        2 
   5  chr5_44089292     HPrz    C    T        0      0        2 
   5  chr5_44089292     ZBoe    C    T        0      0        2 
   5  chr5_44089292     ZGre    C    T        1      2        2 
   5  chr5_44089292     ZHar    C    T        0      0        2 
   5  chr5_44089292   Sample    C    T        0      0        2 
   5  chr5_44089847     AAsi    A    G        0      0        2 
   5  chr5_44089847     AKia    A    G        0      0        2 
   5  chr5_44089847     AOna    A    G        0      0        2 
   5  chr5_44089847     ASom    A    G        0      0        2 
   5  chr5_44089847     HCab    A    G        1      2        2 
   5  chr5_44089847     HPrz    A    G        1      2        2 
   5  chr5_44089847     ZBoe    A    G        0      0        2 
   5  chr5_44089847     ZGre    A    G        0      0        2 
   5  chr5_44089847     ZHar    A    G        0      0        2 
   5  chr5_44089847   Sample    A    G        0      0        2 
   5  chr5_44089891     AAsi    G    A        0      0        2 
   5  chr5_44089891     AKia    G    A        0      0        2 
   5  chr5_44089891     AOna    G    A      0.5      1        2 
   5  chr5_44089891     ASom    G    A        0      0        2 
   5  chr5_44089891     HCab    G    A        0      0        2 
   5  chr5_44089891     HPrz    G    A        0      0        2 
   5  chr5_44089891     ZBoe    G    A        0      0        2 
   5  chr5_44089891     ZGre    G    A        0      0        2 
   5  chr5_44089891     ZHar    G    A        0      0        2 
   5  chr5_44089891   Sample    G    A        0      0        2 
   5  chr5_44105940     AAsi    G    A        0      0        2 
   5  chr5_44105940     AKia    G    A        0      0        2 
   5  chr5_44105940     AOna    G    A        0      0        2 
   5  chr5_44105940     ASom    G    A        0      0        2 
   5  chr5_44105940     HCab    G    A        0      0        2 
   5  chr5_44105940     HPrz    G    A        0      0        2 
   5  chr5_44105940     ZBoe    G    A      0.5      1        2 
   5  chr5_44105940     ZGre    G    A        0      0        2 
   5  chr5_44105940     ZHar    G    A        0      0        2 
   5  chr5_44105940   Sample    G    A        0      0        2 
   5  chr5_44107438     AAsi    C    T        0      0        2 
   5  chr5_44107438     AKia    C    T        0      0        2 
   5  chr5_44107438     AOna    C    T        0      0        2 
   5  chr5_44107438     ASom    C    T      0.5      1        2 
   5  chr5_44107438     HCab    C    T        0      0        2 
   5  chr5_44107438     HPrz    C    T        0      0        2 
   5  chr5_44107438     ZBoe    C    T        0      0        2 
   5  chr5_44107438     ZGre    C    T        0      0        2 
   5  chr5_44107438     ZHar    C    T        0      0        2 
   5  chr5_44107438   Sample    C    T        0      0        2 
   5  chr5_44107454     AAsi    G    A        0      0        2 
   5  chr5_44107454     AKia    G    A        0      0        2 
   5  chr5_44107454     AOna    G    A        0      0        2 
   5  chr5_44107454     ASom    G    A        0      0        2 
   5  chr5_44107454     HCab    G    A        0      0        2 
   5  chr5_44107454     HPrz    G    A        0      0        2 
   5  chr5_44107454     ZBoe    G    A        1      2        2 
   5  chr5_44107454     ZGre    G    A        0      0        2 
   5  chr5_44107454     ZHar    G    A        0      0        2 
   5  chr5_44107454   Sample    G    A        0      0        2 
   5  chr5_44108000     AAsi    G    C        1      2        2 
   5  chr5_44108000     AKia    G    C        0      0        2 
   5  chr5_44108000     AOna    G    C        0      0        2 
   5  chr5_44108000     ASom    G    C      0.5      1        2 
   5  chr5_44108000     HCab    G    C        0      0        2 
   5  chr5_44108000     HPrz    G    C        0      0        2 
   5  chr5_44108000     ZBoe    G    C        0      0        2 
   5  chr5_44108000     ZGre    G    C        0      0        2 
   5  chr5_44108000     ZHar    G    C        0      0        2 
   5  chr5_44108000   Sample    G    C        1      2        2 
   5  chr5_44108236     AAsi    A    G      0.5      1        2 
   5  chr5_44108236     AKia    A    G        0      0        2 
   5  chr5_44108236     AOna    A    G        0      0        2 
   5  chr5_44108236     ASom    A    G        0      0        2 
   5  chr5_44108236     HCab    A    G        0      0        2 
   5  chr5_44108236     HPrz    A    G        0      0        2 
   5  chr5_44108236     ZBoe    A    G        0      0        2 
   5  chr5_44108236     ZGre    A    G        0      0        2 
   5  chr5_44108236     ZHar    A    G        0      0        2 
   5  chr5_44108236   Sample    A    G        0      0        2 
   5  chr5_44109017     AAsi    A    G        0      0        2 
   5  chr5_44109017     AKia    A    G        0      0        2 
   5  chr5_44109017     AOna    A    G      0.5      1        2 
   5  chr5_44109017     ASom    A    G        0      0        2 
   5  chr5_44109017     HCab    A    G        0      0        2 
   5  chr5_44109017     HPrz    A    G        0      0        2 
   5  chr5_44109017     ZBoe    A    G        0      0        2 
   5  chr5_44109017     ZGre    A    G        0      0        2 
   5  chr5_44109017     ZHar    A    G        0      0        2 
   5  chr5_44109017   Sample    A    G        0      0        2 
   5  chr5_44109510     AAsi    G    C        0      0        2 
   5  chr5_44109510     AKia    G    C        0      0        2 
   5  chr5_44109510     AOna    G    C        0      0        2 
   5  chr5_44109510     ASom    G    C        0      0        2 
   5  chr5_44109510     HCab    G    C        0      0        2 
   5  chr5_44109510     HPrz    G    C        0      0        2 
   5  chr5_44109510     ZBoe    G    C      0.5      1        2 
   5  chr5_44109510     ZGre    G    C        0      0        2 
   5  chr5_44109510     ZHar    G    C        0      0        2 
   5  chr5_44109510   Sample    G    C        0      0        2 
   5  chr5_44124751     AAsi    A    G        0      0        2 
   5  chr5_44124751     AKia    A    G        0      0        2 
   5  chr5_44124751     AOna    A    G        0      0        2 
   5  chr5_44124751     ASom    A    G        0      0        2 
   5  chr5_44124751     HCab    A    G        0      0        2 
   5  chr5_44124751     HPrz    A    G      0.5      1        2 
   5  chr5_44124751     ZBoe    A    G        0      0        2 
   5  chr5_44124751     ZGre    A    G        0      0        2 
   5  chr5_44124751     ZHar    A    G        0      0        2 
   5  chr5_44124751   Sample    A    G        0      0        2 
   5  chr5_44130344     AAsi    C    G        0      0        2 
   5  chr5_44130344     AKia    C    G        1      2        2 
   5  chr5_44130344     AOna    C    G        1      2        2 
   5  chr5_44130344     ASom    C    G        0      0        2 
   5  chr5_44130344     HCab    C    G        0      0        2 
   5  chr5_44130344     HPrz    C    G        0      0        2 
   5  chr5_44130344     ZBoe    C    G        0      0        2 
   5  chr5_44130344     ZGre    C    G        0      0        2 
   5  chr5_44130344     ZHar    C    G        0      0        2 
   5  chr5_44130344   Sample    C    G        0      0        2 
   5  chr5_44133549     AAsi    A    C        0      0        2 
   5  chr5_44133549     AKia    A    C        0      0        2 
   5  chr5_44133549     AOna    A    C        0      0        2 
   5  chr5_44133549     ASom    A    C        0      0        2 
   5  chr5_44133549     HCab    A    C        1      2        2 
   5  chr5_44133549     HPrz    A    C        1      2        2 
   5  chr5_44133549     ZBoe    A    C        0      0        2 
   5  chr5_44133549     ZGre    A    C        0      0        2 
   5  chr5_44133549     ZHar    A    C        0      0        2 
   5  chr5_44133549   Sample    A    C        0      0        2 
   5  chr5_44136578     AAsi    G    A        1      2        2 
   5  chr5_44136578     AKia    G    A        0      0        2 
   5  chr5_44136578     AOna    G    A        0      0        2 
   5  chr5_44136578     ASom    G    A        1      2        2 
   5  chr5_44136578     HCab    G    A        0      0        2 
   5  chr5_44136578     HPrz    G    A        0      0        2 
   5  chr5_44136578     ZBoe    G    A        0      0        2 
   5  chr5_44136578     ZGre    G    A        0      0        2 
   5  chr5_44136578     ZHar    G    A        0      0        2 
   5  chr5_44136578   Sample    G    A        1      2        2 
   5  chr5_44139374     AAsi    T    C        0      0        2 
   5  chr5_44139374     AKia    T    C        0      0        2 
   5  chr5_44139374     AOna    T    C        0      0        2 
   5  chr5_44139374     ASom    T    C      0.5      1        2 
   5  chr5_44139374     HCab    T    C        0      0        2 
   5  chr5_44139374     HPrz    T    C        0      0        2 
   5  chr5_44139374     ZBoe    T    C        0      0        2 
   5  chr5_44139374     ZGre    T    C        0      0        2 
   5  chr5_44139374     ZHar    T    C        0      0        2 
   5  chr5_44139374   Sample    T    C        0      0        2 
   5  chr5_44147345     AAsi    C    T        0      0        2 
   5  chr5_44147345     AKia    C    T        0      0        2 
   5  chr5_44147345     AOna    C    T        0      0        2 
   5  chr5_44147345     ASom    C    T        0      0        2 
   5  chr5_44147345     HCab    C    T        0      0        2 
   5  chr5_44147345     HPrz    C    T        0      0        2 
   5  chr5_44147345     ZBoe    C    T        0      0        2 
   5  chr5_44147345     ZGre    C    T        0      0        2 
   5  chr5_44147345     ZHar    C    T        1      2        2 
   5  chr5_44147345   Sample    C    T        0      0        2 
   5  chr5_44148416     AAsi    A    G        0      0        2 
   5  chr5_44148416     AKia    A    G      0.5      1        2 
   5  chr5_44148416     AOna    A    G        0      0        2 
   5  chr5_44148416     ASom    A    G        0      0        2 
   5  chr5_44148416     HCab    A    G        0      0        2 
   5  chr5_44148416     HPrz    A    G        0      0        2 
   5  chr5_44148416     ZBoe    A    G        0      0        2 
   5  chr5_44148416     ZGre    A    G        0      0        2 
   5  chr5_44148416     ZHar    A    G        0      0        2 
   5  chr5_44148416   Sample    A    G        0      0        2 
   5  chr5_44155981     AAsi    C    A        0      0        2 
   5  chr5_44155981     AKia    C    A        0      0        2 
   5  chr5_44155981     AOna    C    A        0      0        2 
   5  chr5_44155981     ASom    C    A        0      0        2 
   5  chr5_44155981     HCab    C    A        1      2        2 
   5  chr5_44155981     HPrz    C    A        1      2        2 
   5  chr5_44155981     ZBoe    C    A        0      0        2 
   5  chr5_44155981     ZGre    C    A        1      2        2 
   5  chr5_44155981     ZHar    C    A        0      0        2 
   5  chr5_44155981   Sample    C    A        0      0        2 
   5  chr5_44157600     AAsi    A    C        0      0        2 
   5  chr5_44157600     AKia    A    C        0      0        2 
   5  chr5_44157600     AOna    A    C        0      0        2 
   5  chr5_44157600     ASom    A    C        0      0        2 
   5  chr5_44157600     HCab    A    C        0      0        2 
   5  chr5_44157600     HPrz    A    C        0      0        2 
   5  chr5_44157600     ZBoe    A    C        0      0        2 
   5  chr5_44157600     ZGre    A    C        0      0        2 
   5  chr5_44157600     ZHar    A    C      0.5      1        2 
   5  chr5_44157600   Sample    A    C        0      0        2 
   5  chr5_44159636     AAsi    T    C        0      0        2 
   5  chr5_44159636     AKia    T    C        0      0        2 
   5  chr5_44159636     AOna    T    C        0      0        2 
   5  chr5_44159636     ASom    T    C        0      0        2 
   5  chr5_44159636     HCab    T    C        1      2        2 
   5  chr5_44159636     HPrz    T    C        1      2        2 
   5  chr5_44159636     ZBoe    T    C        0      0        2 
   5  chr5_44159636     ZGre    T    C        0      0        2 
   5  chr5_44159636     ZHar    T    C        0      0        2 
   5  chr5_44159636   Sample    T    C        0      0        2 
   5  chr5_44172956     AAsi    T    G        0      0        2 
   5  chr5_44172956     AKia    T    G      0.5      1        2 
   5  chr5_44172956     AOna    T    G      0.5      1        2 
   5  chr5_44172956     ASom    T    G        0      0        2 
   5  chr5_44172956     HCab    T    G        0      0        2 
   5  chr5_44172956     HPrz    T    G        0      0        2 
   5  chr5_44172956     ZBoe    T    G        0      0        2 
   5  chr5_44172956     ZGre    T    G        0      0        2 
   5  chr5_44172956     ZHar    T    G        0      0        2 
   5  chr5_44172956   Sample    T    G        0      0        2 
   5  chr5_44173166     AAsi    C    T        0      0        2 
   5  chr5_44173166     AKia    C    T        0      0        2 
   5  chr5_44173166     AOna    C    T        0      0        2 
   5  chr5_44173166     ASom    C    T        0      0        2 
   5  chr5_44173166     HCab    C    T        0      0        2 
   5  chr5_44173166     HPrz    C    T      0.5      1        2 
   5  chr5_44173166     ZBoe    C    T        0      0        2 
   5  chr5_44173166     ZGre    C    T        0      0        2 
   5  chr5_44173166     ZHar    C    T        0      0        2 
   5  chr5_44173166   Sample    C    T        0      0        2 
   5  chr5_44176095     AAsi    A    G        0      0        2 
   5  chr5_44176095     AKia    A    G        0      0        2 
   5  chr5_44176095     AOna    A    G        0      0        2 
   5  chr5_44176095     ASom    A    G        0      0        2 
   5  chr5_44176095     HCab    A    G        1      2        2 
   5  chr5_44176095     HPrz    A    G        1      2        2 
   5  chr5_44176095     ZBoe    A    G        0      0        2 
   5  chr5_44176095     ZGre    A    G        0      0        2 
   5  chr5_44176095     ZHar    A    G        0      0        2 
   5  chr5_44176095   Sample    A    G        0      0        2 
   5  chr5_44176535     AAsi    T    C        0      0        2 
   5  chr5_44176535     AKia    T    C        1      2        2 
   5  chr5_44176535     AOna    T    C        1      2        2 
   5  chr5_44176535     ASom    T    C        0      0        2 
   5  chr5_44176535     HCab    T    C        0      0        2 
   5  chr5_44176535     HPrz    T    C        0      0        2 
   5  chr5_44176535     ZBoe    T    C        0      0        2 
   5  chr5_44176535     ZGre    T    C        0      0        2 
   5  chr5_44176535     ZHar    T    C        0      0        2 
   5  chr5_44176535   Sample    T    C        0      0        2 
   5  chr5_44177124     AAsi    C    A        0      0        2 
   5  chr5_44177124     AKia    C    A      0.5      1        2 
   5  chr5_44177124     AOna    C    A        1      2        2 
   5  chr5_44177124     ASom    C    A        0      0        2 
   5  chr5_44177124     HCab    C    A        0      0        2 
   5  chr5_44177124     HPrz    C    A        0      0        2 
   5  chr5_44177124     ZBoe    C    A        0      0        2 
   5  chr5_44177124     ZGre    C    A        0      0        2 
   5  chr5_44177124     ZHar    C    A        0      0        2 
   5  chr5_44177124   Sample    C    A        0      0        2 
   5  chr5_44181323     AAsi    C    T        0      0        2 
   5  chr5_44181323     AKia    C    T        0      0        2 
   5  chr5_44181323     AOna    C    T      0.5      1        2 
   5  chr5_44181323     ASom    C    T        0      0        2 
   5  chr5_44181323     HCab    C    T        0      0        2 
   5  chr5_44181323     HPrz    C    T        0      0        2 
   5  chr5_44181323     ZBoe    C    T        0      0        2 
   5  chr5_44181323     ZGre    C    T        0      0        2 
   5  chr5_44181323     ZHar    C    T        0      0        2 
   5  chr5_44181323   Sample    C    T        0      0        2 
   5  chr5_44182543     AAsi    C    T        0      0        2 
   5  chr5_44182543     AKia    C    T        0      0        2 
   5  chr5_44182543     AOna    C    T        0      0        2 
   5  chr5_44182543     ASom    C    T        0      0        2 
   5  chr5_44182543     HCab    C    T        0      0        2 
   5  chr5_44182543     HPrz    C    T        0      0        2 
   5  chr5_44182543     ZBoe    C    T        1      2        2 
   5  chr5_44182543     ZGre    C    T        1      2        2 
   5  chr5_44182543     ZHar    C    T        1      2        2 
   5  chr5_44182543   Sample    C    T        0      0        2 
   5  chr5_44183729     AAsi    G    A        0      0        2 
   5  chr5_44183729     AKia    G    A        0      0        2 
   5  chr5_44183729     AOna    G    A        0      0        2 
   5  chr5_44183729     ASom    G    A        0      0        2 
   5  chr5_44183729     HCab    G    A        0      0        2 
   5  chr5_44183729     HPrz    G    A        0      0        2 
   5  chr5_44183729     ZBoe    G    A        0      0        2 
   5  chr5_44183729     ZGre    G    A        0      0        2 
   5  chr5_44183729     ZHar    G    A      0.5      1        2 
   5  chr5_44183729   Sample    G    A        0      0        2 
   5  chr5_44191267     AAsi    T    G        0      0        2 
   5  chr5_44191267     AKia    T    G        0      0        2 
   5  chr5_44191267     AOna    T    G        0      0        2 
   5  chr5_44191267     ASom    T    G        0      0        2 
   5  chr5_44191267     HCab    T    G        1      2        2 
   5  chr5_44191267     HPrz    T    G        1      2        2 
   5  chr5_44191267     ZBoe    T    G        0      0        2 
   5  chr5_44191267     ZGre    T    G        0      0        2 
   5  chr5_44191267     ZHar    T    G        0      0        2 
   5  chr5_44191267   Sample    T    G        0      0        2 
   5  chr5_44218216     AAsi    T    C        0      0        2 
   5  chr5_44218216     AKia    T    C        0      0        2 
   5  chr5_44218216     AOna    T    C        0      0        2 
   5  chr5_44218216     ASom    T    C        0      0        2 
   5  chr5_44218216     HCab    T    C        1      2        2 
   5  chr5_44218216     HPrz    T    C        1      2        2 
   5  chr5_44218216     ZBoe    T    C        1      2        2 
   5  chr5_44218216     ZGre    T    C        0      0        2 
   5  chr5_44218216     ZHar    T    C        0      0        2 
   5  chr5_44218216   Sample    T    C        0      0        2 
   5  chr5_44219145     AAsi    A    G        0      0        2 
   5  chr5_44219145     AKia    A    G        0      0        2 
   5  chr5_44219145     AOna    A    G        0      0        2 
   5  chr5_44219145     ASom    A    G        0      0        2 
   5  chr5_44219145     HCab    A    G        0      0        2 
   5  chr5_44219145     HPrz    A    G        0      0        2 
   5  chr5_44219145     ZBoe    A    G        1      2        2 
   5  chr5_44219145     ZGre    A    G        0      0        2 
   5  chr5_44219145     ZHar    A    G        0      0        2 
   5  chr5_44219145   Sample    A    G        0      0        2 
   5  chr5_44220511     AAsi    T    C        0      0        2 
   5  chr5_44220511     AKia    T    C        0      0        2 
   5  chr5_44220511     AOna    T    C        0      0        2 
   5  chr5_44220511     ASom    T    C      0.5      1        2 
   5  chr5_44220511     HCab    T    C        0      0        2 
   5  chr5_44220511     HPrz    T    C        0      0        2 
   5  chr5_44220511     ZBoe    T    C        0      0        2 
   5  chr5_44220511     ZGre    T    C        0      0        2 
   5  chr5_44220511     ZHar    T    C        0      0        2 
   5  chr5_44220511   Sample    T    C        0      0        2 
   5  chr5_44242394     AAsi    A    C        0      0        2 
   5  chr5_44242394     AKia    A    C        0      0        2 
   5  chr5_44242394     AOna    A    C        0      0        2 
   5  chr5_44242394     ASom    A    C        0      0        2 
   5  chr5_44242394     HCab    A    C        1      2        2 
   5  chr5_44242394     HPrz    A    C        1      2        2 
   5  chr5_44242394     ZBoe    A    C        0      0        2 
   5  chr5_44242394     ZGre    A    C        0      0        2 
   5  chr5_44242394     ZHar    A    C        0      0        2 
   5  chr5_44242394   Sample    A    C        0      0        2 
   5  chr5_44244118     AAsi    G    A        0      0        2 
   5  chr5_44244118     AKia    G    A        0      0        2 
   5  chr5_44244118     AOna    G    A        0      0        2 
   5  chr5_44244118     ASom    G    A        0      0        2 
   5  chr5_44244118     HCab    G    A        1      2        2 
   5  chr5_44244118     HPrz    G    A        1      2        2 
   5  chr5_44244118     ZBoe    G    A        0      0        2 
   5  chr5_44244118     ZGre    G    A        0      0        2 
   5  chr5_44244118     ZHar    G    A        0      0        2 
   5  chr5_44244118   Sample    G    A        0      0        2 
   5  chr5_44277116     AAsi    C    A        0      0        2 
   5  chr5_44277116     AKia    C    A        0      0        2 
   5  chr5_44277116     AOna    C    A        0      0        2 
   5  chr5_44277116     ASom    C    A        0      0        2 
   5  chr5_44277116     HCab    C    A        0      0        2 
   5  chr5_44277116     HPrz    C    A      0.5      1        2 
   5  chr5_44277116     ZBoe    C    A        0      0        2 
   5  chr5_44277116     ZGre    C    A        0      0        2 
   5  chr5_44277116     ZHar    C    A        0      0        2 
   5  chr5_44277116   Sample    C    A        0      0        2 
   5  chr5_44284256     AAsi    C    T        0      0        2 
   5  chr5_44284256     AKia    C    T        0      0        2 
   5  chr5_44284256     AOna    C    T        0      0        2 
   5  chr5_44284256     ASom    C    T        0      0        2 
   5  chr5_44284256     HCab    C    T        0      0        2 
   5  chr5_44284256     HPrz    C    T      0.5      1        2 
   5  chr5_44284256     ZBoe    C    T        0      0        2 
   5  chr5_44284256     ZGre    C    T        0      0        2 
   5  chr5_44284256     ZHar    C    T        0      0        2 
   5  chr5_44284256   Sample    C    T        0      0        2 
   5  chr5_44287609     AAsi    T    C        1      2        2 
   5  chr5_44287609     AKia    T    C        0      0        2 
   5  chr5_44287609     AOna    T    C        0      0        2 
   5  chr5_44287609     ASom    T    C        0      0        2 
   5  chr5_44287609     HCab    T    C        0      0        2 
   5  chr5_44287609     HPrz    T    C        0      0        2 
   5  chr5_44287609     ZBoe    T    C        0      0        2 
   5  chr5_44287609     ZGre    T    C        0      0        2 
   5  chr5_44287609     ZHar    T    C        0      0        2 
   5  chr5_44287609   Sample    T    C        1      2        2 
   5  chr5_44287713     AAsi    C    T        1      2        2 
   5  chr5_44287713     AKia    C    T        0      0        2 
   5  chr5_44287713     AOna    C    T        0      0        2 
   5  chr5_44287713     ASom    C    T        1      2        2 
   5  chr5_44287713     HCab    C    T        0      0        2 
   5  chr5_44287713     HPrz    C    T        0      0        2 
   5  chr5_44287713     ZBoe    C    T        0      0        2 
   5  chr5_44287713     ZGre    C    T        0      0        2 
   5  chr5_44287713     ZHar    C    T        0      0        2 
   5  chr5_44287713   Sample    C    T        1      2        2 
   5  chr5_44291475     AAsi    G    A        0      0        2 
   5  chr5_44291475     AKia    G    A        0      0        2 
   5  chr5_44291475     AOna    G    A        0      0        2 
   5  chr5_44291475     ASom    G    A        0      0        2 
   5  chr5_44291475     HCab    G    A        0      0        2 
   5  chr5_44291475     HPrz    G    A        0      0        2 
   5  chr5_44291475     ZBoe    G    A        0      0        2 
   5  chr5_44291475     ZGre    G    A        1      2        2 
   5  chr5_44291475     ZHar    G    A        0      0        2 
   5  chr5_44291475   Sample    G    A        0      0        2 
   5  chr5_44296595     AAsi    A    G        0      0        2 
   5  chr5_44296595     AKia    A    G        0      0        2 
   5  chr5_44296595     AOna    A    G        0      0        2 
   5  chr5_44296595     ASom    A    G      0.5      1        2 
   5  chr5_44296595     HCab    A    G        0      0        2 
   5  chr5_44296595     HPrz    A    G        0      0        2 
   5  chr5_44296595     ZBoe    A    G        0      0        2 
   5  chr5_44296595     ZGre    A    G        0      0        2 
   5  chr5_44296595     ZHar    A    G        0      0        2 
   5  chr5_44296595   Sample    A    G        0      0        2 
   5  chr5_44300923     AAsi    T    C        0      0        2 
   5  chr5_44300923     AKia    T    C        0      0        2 
   5  chr5_44300923     AOna    T    C      0.5      1        2 
   5  chr5_44300923     ASom    T    C        0      0        2 
   5  chr5_44300923     HCab    T    C        1      2        2 
   5  chr5_44300923     HPrz    T    C      0.5      1        2 
   5  chr5_44300923     ZBoe    T    C        0      0        2 
   5  chr5_44300923     ZGre    T    C        0      0        2 
   5  chr5_44300923     ZHar    T    C        0      0        2 
   5  chr5_44300923   Sample    T    C        0      0        2 
   5  chr5_44302728     AAsi    A    G        0      0        2 
   5  chr5_44302728     AKia    A    G        0      0        2 
   5  chr5_44302728     AOna    A    G        0      0        2 
   5  chr5_44302728     ASom    A    G        0      0        2 
   5  chr5_44302728     HCab    A    G        0      0        2 
   5  chr5_44302728     HPrz    A    G        0      0        2 
   5  chr5_44302728     ZBoe    A    G        0      0        2 
   5  chr5_44302728     ZGre    A    G        1      2        2 
   5  chr5_44302728     ZHar    A    G        0      0        2 
   5  chr5_44302728   Sample    A    G        0      0        2 
   5  chr5_44304538     AAsi    A    G        0      0        2 
   5  chr5_44304538     AKia    A    G        0      0        2 
   5  chr5_44304538     AOna    A    G        0      0        2 
   5  chr5_44304538     ASom    A    G        0      0        2 
   5  chr5_44304538     HCab    A    G        0      0        2 
   5  chr5_44304538     HPrz    A    G        0      0        2 
   5  chr5_44304538     ZBoe    A    G        0      0        2 
   5  chr5_44304538     ZGre    A    G        0      0        2 
   5  chr5_44304538     ZHar    A    G        1      2        2 
   5  chr5_44304538   Sample    A    G        0      0        2 
   5  chr5_44308121     AAsi    C    T        0      0        2 
   5  chr5_44308121     AKia    C    T        0      0        2 
   5  chr5_44308121     AOna    C    T        0      0        2 
   5  chr5_44308121     ASom    C    T        0      0        2 
   5  chr5_44308121     HCab    C    T        0      0        2 
   5  chr5_44308121     HPrz    C    T        0      0        2 
   5  chr5_44308121     ZBoe    C    T        0      0        2 
   5  chr5_44308121     ZGre    C    T        1      2        2 
   5  chr5_44308121     ZHar    C    T        1      2        2 
   5  chr5_44308121   Sample    C    T        0      0        2 
   5  chr5_44308307     AAsi    A    G        0      0        2 
   5  chr5_44308307     AKia    A    G      0.5      1        2 
   5  chr5_44308307     AOna    A    G        0      0        2 
   5  chr5_44308307     ASom    A    G        0      0        2 
   5  chr5_44308307     HCab    A    G        0      0        2 
   5  chr5_44308307     HPrz    A    G        0      0        2 
   5  chr5_44308307     ZBoe    A    G        0      0        2 
   5  chr5_44308307     ZGre    A    G        0      0        2 
   5  chr5_44308307     ZHar    A    G        0      0        2 
   5  chr5_44308307   Sample    A    G        0      0        2 
   5  chr5_44310140     AAsi    C    T        0      0        2 
   5  chr5_44310140     AKia    C    T        1      2        2 
   5  chr5_44310140     AOna    C    T        1      2        2 
   5  chr5_44310140     ASom    C    T        0      0        2 
   5  chr5_44310140     HCab    C    T        0      0        2 
   5  chr5_44310140     HPrz    C    T        0      0        2 
   5  chr5_44310140     ZBoe    C    T        0      0        2 
   5  chr5_44310140     ZGre    C    T        0      0        2 
   5  chr5_44310140     ZHar    C    T        0      0        2 
   5  chr5_44310140   Sample    C    T        0      0        2 
   5  chr5_44310272     AAsi    G    T        0      0        2 
   5  chr5_44310272     AKia    G    T        0      0        2 
   5  chr5_44310272     AOna    G    T        0      0        2 
   5  chr5_44310272     ASom    G    T        0      0        2 
   5  chr5_44310272     HCab    G    T        0      0        2 
   5  chr5_44310272     HPrz    G    T        0      0        2 
   5  chr5_44310272     ZBoe    G    T        0      0        2 
   5  chr5_44310272     ZGre    G    T        0      0        2 
   5  chr5_44310272     ZHar    G    T      0.5      1        2 
   5  chr5_44310272   Sample    G    T        0      0        2 
   5  chr5_44310286     AAsi    T    C        0      0        2 
   5  chr5_44310286     AKia    T    C        0      0        2 
   5  chr5_44310286     AOna    T    C        0      0        2 
   5  chr5_44310286     ASom    T    C        0      0        2 
   5  chr5_44310286     HCab    T    C        0      0        2 
   5  chr5_44310286     HPrz    T    C        0      0        2 
   5  chr5_44310286     ZBoe    T    C        0      0        2 
   5  chr5_44310286     ZGre    T    C        1      2        2 
   5  chr5_44310286     ZHar    T    C        0      0        2 
   5  chr5_44310286   Sample    T    C        0      0        2 
   5  chr5_44326341     AAsi    A    G        0      0        2 
   5  chr5_44326341     AKia    A    G        0      0        2 
   5  chr5_44326341     AOna    A    G        0      0        2 
   5  chr5_44326341     ASom    A    G        0      0        2 
   5  chr5_44326341     HCab    A    G        0      0        2 
   5  chr5_44326341     HPrz    A    G      0.5      1        2 
   5  chr5_44326341     ZBoe    A    G        0      0        2 
   5  chr5_44326341     ZGre    A    G        0      0        2 
   5  chr5_44326341     ZHar    A    G        0      0        2 
   5  chr5_44326341   Sample    A    G        0      0        2 
   5  chr5_44331121     AAsi    C    T        0      0        2 
   5  chr5_44331121     AKia    C    T        0      0        2 
   5  chr5_44331121     AOna    C    T        0      0        2 
   5  chr5_44331121     ASom    C    T        0      0        2 
   5  chr5_44331121     HCab    C    T        0      0        2 
   5  chr5_44331121     HPrz    C    T      0.5      1        2 
   5  chr5_44331121     ZBoe    C    T        0      0        2 
   5  chr5_44331121     ZGre    C    T        0      0        2 
   5  chr5_44331121     ZHar    C    T        0      0        2 
   5  chr5_44331121   Sample    C    T        0      0        2 
   5  chr5_44331947     AAsi    A    G        0      0        2 
   5  chr5_44331947     AKia    A    G        0      0        2 
   5  chr5_44331947     AOna    A    G        0      0        2 
   5  chr5_44331947     ASom    A    G        0      0        2 
   5  chr5_44331947     HCab    A    G        1      2        2 
   5  chr5_44331947     HPrz    A    G      0.5      1        2 
   5  chr5_44331947     ZBoe    A    G        0      0        2 
   5  chr5_44331947     ZGre    A    G        0      0        2 
   5  chr5_44331947     ZHar    A    G        0      0        2 
   5  chr5_44331947   Sample    A    G        0      0        2 
   5  chr5_44336652     AAsi    A    C        0      0        2 
   5  chr5_44336652     AKia    A    C        0      0        2 
   5  chr5_44336652     AOna    A    C        0      0        2 
   5  chr5_44336652     ASom    A    C        0      0        2 
   5  chr5_44336652     HCab    A    C        0      0        2 
   5  chr5_44336652     HPrz    A    C        0      0        2 
   5  chr5_44336652     ZBoe    A    C        1      2        2 
   5  chr5_44336652     ZGre    A    C        0      0        2 
   5  chr5_44336652     ZHar    A    C        0      0        2 
   5  chr5_44336652   Sample    A    C        0      0        2 
   5  chr5_44337521     AAsi    C    T        0      0        2 
   5  chr5_44337521     AKia    C    T        0      0        2 
   5  chr5_44337521     AOna    C    T        0      0        2 
   5  chr5_44337521     ASom    C    T        0      0        2 
   5  chr5_44337521     HCab    C    T        0      0        2 
   5  chr5_44337521     HPrz    C    T        0      0        2 
   5  chr5_44337521     ZBoe    C    T        1      2        2 
   5  chr5_44337521     ZGre    C    T        0      0        2 
   5  chr5_44337521     ZHar    C    T        0      0        2 
   5  chr5_44337521   Sample    C    T        0      0        2 
   5  chr5_44338416     AAsi    G    A        0      0        2 
   5  chr5_44338416     AKia    G    A        0      0        2 
   5  chr5_44338416     AOna    G    A        0      0        2 
   5  chr5_44338416     ASom    G    A        0      0        2 
   5  chr5_44338416     HCab    G    A        1      2        2 
   5  chr5_44338416     HPrz    G    A        1      2        2 
   5  chr5_44338416     ZBoe    G    A        0      0        2 
   5  chr5_44338416     ZGre    G    A        0      0        2 
   5  chr5_44338416     ZHar    G    A        0      0        2 
   5  chr5_44338416   Sample    G    A        0      0        2 
   5  chr5_44338681     AAsi    T    C        0      0        2 
   5  chr5_44338681     AKia    T    C        1      2        2 
   5  chr5_44338681     AOna    T    C        1      2        2 
   5  chr5_44338681     ASom    T    C        0      0        2 
   5  chr5_44338681     HCab    T    C        0      0        2 
   5  chr5_44338681     HPrz    T    C        0      0        2 
   5  chr5_44338681     ZBoe    T    C        0      0        2 
   5  chr5_44338681     ZGre    T    C        0      0        2 
   5  chr5_44338681     ZHar    T    C        0      0        2 
   5  chr5_44338681   Sample    T    C        0      0        2 
   5  chr5_44342388     AAsi    C    G      0.5      1        2 
   5  chr5_44342388     AKia    C    G        0      0        2 
   5  chr5_44342388     AOna    C    G        0      0        2 
   5  chr5_44342388     ASom    C    G        0      0        2 
   5  chr5_44342388     HCab    C    G        0      0        2 
   5  chr5_44342388     HPrz    C    G        0      0        2 
   5  chr5_44342388     ZBoe    C    G        0      0        2 
   5  chr5_44342388     ZGre    C    G        0      0        2 
   5  chr5_44342388     ZHar    C    G        0      0        2 
   5  chr5_44342388   Sample    C    G        0      0        2 
   5  chr5_44353765     AAsi    G    A        0      0        2 
   5  chr5_44353765     AKia    G    A        0      0        2 
   5  chr5_44353765     AOna    G    A        0      0        2 
   5  chr5_44353765     ASom    G    A        0      0        2 
   5  chr5_44353765     HCab    G    A        1      2        2 
   5  chr5_44353765     HPrz    G    A      0.5      1        2 
   5  chr5_44353765     ZBoe    G    A        0      0        2 
   5  chr5_44353765     ZGre    G    A        0      0        2 
   5  chr5_44353765     ZHar    G    A        0      0        2 
   5  chr5_44353765   Sample    G    A        0      0        2 
   5  chr5_44354576     AAsi    A    G        0      0        2 
   5  chr5_44354576     AKia    A    G        0      0        2 
   5  chr5_44354576     AOna    A    G        0      0        2 
   5  chr5_44354576     ASom    A    G        0      0        2 
   5  chr5_44354576     HCab    A    G        1      2        2 
   5  chr5_44354576     HPrz    A    G        1      2        2 
   5  chr5_44354576     ZBoe    A    G        0      0        2 
   5  chr5_44354576     ZGre    A    G        0      0        2 
   5  chr5_44354576     ZHar    A    G        0      0        2 
   5  chr5_44354576   Sample    A    G        0      0        2 
   5  chr5_44359744     AAsi    T    C        0      0        2 
   5  chr5_44359744     AKia    T    C        0      0        2 
   5  chr5_44359744     AOna    T    C        0      0        2 
   5  chr5_44359744     ASom    T    C        0      0        2 
   5  chr5_44359744     HCab    T    C        1      2        2 
   5  chr5_44359744     HPrz    T    C        1      2        2 
   5  chr5_44359744     ZBoe    T    C        0      0        2 
   5  chr5_44359744     ZGre    T    C        0      0        2 
   5  chr5_44359744     ZHar    T    C        0      0        2 
   5  chr5_44359744   Sample    T    C        0      0        2 
   5  chr5_44364305     AAsi    T    A        0      0        2 
   5  chr5_44364305     AKia    T    A        0      0        2 
   5  chr5_44364305     AOna    T    A        0      0        2 
   5  chr5_44364305     ASom    T    A        0      0        2 
   5  chr5_44364305     HCab    T    A        0      0        2 
   5  chr5_44364305     HPrz    T    A      0.5      1        2 
   5  chr5_44364305     ZBoe    T    A        0      0        2 
   5  chr5_44364305     ZGre    T    A        0      0        2 
   5  chr5_44364305     ZHar    T    A        0      0        2 
   5  chr5_44364305   Sample    T    A        0      0        2 
   5  chr5_44369153     AAsi    T    C        0      0        2 
   5  chr5_44369153     AKia    T    C        0      0        2 
   5  chr5_44369153     AOna    T    C        0      0        2 
   5  chr5_44369153     ASom    T    C        0      0        2 
   5  chr5_44369153     HCab    T    C        1      2        2 
   5  chr5_44369153     HPrz    T    C        1      2        2 
   5  chr5_44369153     ZBoe    T    C        0      0        2 
   5  chr5_44369153     ZGre    T    C        0      0        2 
   5  chr5_44369153     ZHar    T    C        0      0        2 
   5  chr5_44369153   Sample    T    C        0      0        2 
   5  chr5_44377159     AAsi    A    G        0      0        2 
   5  chr5_44377159     AKia    A    G        0      0        2 
   5  chr5_44377159     AOna    A    G        0      0        2 
   5  chr5_44377159     ASom    A    G        0      0        2 
   5  chr5_44377159     HCab    A    G        1      2        2 
   5  chr5_44377159     HPrz    A    G        1      2        2 
   5  chr5_44377159     ZBoe    A    G        0      0        2 
   5  chr5_44377159     ZGre    A    G        0      0        2 
   5  chr5_44377159     ZHar    A    G        0      0        2 
   5  chr5_44377159   Sample    A    G        0      0        2 
   5  chr5_44381321     AAsi    T    A      0.5      1        2 
   5  chr5_44381321     AKia    T    A        0      0        2 
   5  chr5_44381321     AOna    T    A        0      0        2 
   5  chr5_44381321     ASom    T    A        1      2        2 
   5  chr5_44381321     HCab    T    A        0      0        2 
   5  chr5_44381321     HPrz    T    A        0      0        2 
   5  chr5_44381321     ZBoe    T    A        0      0        2 
   5  chr5_44381321     ZGre    T    A        0      0        2 
   5  chr5_44381321     ZHar    T    A        0      0        2 
   5  chr5_44381321   Sample    T    A        0      0        2 
   5  chr5_44386318     AAsi    C    T        0      0        2 
   5  chr5_44386318     AKia    C    T        1      2        2 
   5  chr5_44386318     AOna    C    T        1      2        2 
   5  chr5_44386318     ASom    C    T        0      0        2 
   5  chr5_44386318     HCab    C    T        0      0        2 
   5  chr5_44386318     HPrz    C    T        0      0        2 
   5  chr5_44386318     ZBoe    C    T        0      0        2 
   5  chr5_44386318     ZGre    C    T        0      0        2 
   5  chr5_44386318     ZHar    C    T        0      0        2 
   5  chr5_44386318   Sample    C    T        0      0        2 
   5  chr5_44393054     AAsi    A    G        0      0        2 
   5  chr5_44393054     AKia    A    G        0      0        2 
   5  chr5_44393054     AOna    A    G        0      0        2 
   5  chr5_44393054     ASom    A    G        0      0        2 
   5  chr5_44393054     HCab    A    G        0      0        2 
   5  chr5_44393054     HPrz    A    G        0      0        2 
   5  chr5_44393054     ZBoe    A    G        0      0        2 
   5  chr5_44393054     ZGre    A    G        0      0        2 
   5  chr5_44393054     ZHar    A    G        1      2        2 
   5  chr5_44393054   Sample    A    G        0      0        2 
   5  chr5_44401260     AAsi    A    G        0      0        2 
   5  chr5_44401260     AKia    A    G        1      2        2 
   5  chr5_44401260     AOna    A    G        1      2        2 
   5  chr5_44401260     ASom    A    G        0      0        2 
   5  chr5_44401260     HCab    A    G        0      0        2 
   5  chr5_44401260     HPrz    A    G        0      0        2 
   5  chr5_44401260     ZBoe    A    G        0      0        2 
   5  chr5_44401260     ZGre    A    G        0      0        2 
   5  chr5_44401260     ZHar    A    G        0      0        2 
   5  chr5_44401260   Sample    A    G        0      0        2 
   5  chr5_44408385     AAsi    T    C        0      0        2 
   5  chr5_44408385     AKia    T    C        0      0        2 
   5  chr5_44408385     AOna    T    C        0      0        2 
   5  chr5_44408385     ASom    T    C        0      0        2 
   5  chr5_44408385     HCab    T    C        1      2        2 
   5  chr5_44408385     HPrz    T    C        1      2        2 
   5  chr5_44408385     ZBoe    T    C        0      0        2 
   5  chr5_44408385     ZGre    T    C        0      0        2 
   5  chr5_44408385     ZHar    T    C        0      0        2 
   5  chr5_44408385   Sample    T    C        0      0        2 
   5  chr5_44410484     AAsi    A    G        0      0        2 
   5  chr5_44410484     AKia    A    G        0      0        2 
   5  chr5_44410484     AOna    A    G        0      0        2 
   5  chr5_44410484     ASom    A    G        0      0        2 
   5  chr5_44410484     HCab    A    G      0.5      1        2 
   5  chr5_44410484     HPrz    A    G        0      0        2 
   5  chr5_44410484     ZBoe    A    G        0      0        2 
   5  chr5_44410484     ZGre    A    G        0      0        2 
   5  chr5_44410484     ZHar    A    G        0      0        2 
   5  chr5_44410484   Sample    A    G        0      0        2 
   5  chr5_44413695     AAsi    T    C        1      2        2 
   5  chr5_44413695     AKia    T    C        0      0        2 
   5  chr5_44413695     AOna    T    C        0      0        2 
   5  chr5_44413695     ASom    T    C        1      2        2 
   5  chr5_44413695     HCab    T    C        0      0        2 
   5  chr5_44413695     HPrz    T    C        0      0        2 
   5  chr5_44413695     ZBoe    T    C        0      0        2 
   5  chr5_44413695     ZGre    T    C        0      0        2 
   5  chr5_44413695     ZHar    T    C        0      0        2 
   5  chr5_44413695   Sample    T    C        1      2        2 
   5  chr5_44414442     AAsi    T    C        0      0        2 
   5  chr5_44414442     AKia    T    C        0      0        2 
   5  chr5_44414442     AOna    T    C        0      0        2 
   5  chr5_44414442     ASom    T    C        0      0        2 
   5  chr5_44414442     HCab    T    C      0.5      1        2 
   5  chr5_44414442     HPrz    T    C        0      0        2 
   5  chr5_44414442     ZBoe    T    C        0      0        2 
   5  chr5_44414442     ZGre    T    C        0      0        2 
   5  chr5_44414442     ZHar    T    C        0      0        2 
   5  chr5_44414442   Sample    T    C        0      0        2 
   5  chr5_44416685     AAsi    A    G        0      0        2 
   5  chr5_44416685     AKia    A    G        0      0        2 
   5  chr5_44416685     AOna    A    G        1      2        2 
   5  chr5_44416685     ASom    A    G        0      0        2 
   5  chr5_44416685     HCab    A    G        0      0        2 
   5  chr5_44416685     HPrz    A    G        0      0        2 
   5  chr5_44416685     ZBoe    A    G        0      0        2 
   5  chr5_44416685     ZGre    A    G        0      0        2 
   5  chr5_44416685     ZHar    A    G        0      0        2 
   5  chr5_44416685   Sample    A    G        0      0        2 
   5  chr5_44431120     AAsi    A    T        0      0        2 
   5  chr5_44431120     AKia    A    T        0      0        2 
   5  chr5_44431120     AOna    A    T        0      0        2 
   5  chr5_44431120     ASom    A    T        0      0        2 
   5  chr5_44431120     HCab    A    T        0      0        2 
   5  chr5_44431120     HPrz    A    T        0      0        2 
   5  chr5_44431120     ZBoe    A    T        0      0        2 
   5  chr5_44431120     ZGre    A    T        1      2        2 
   5  chr5_44431120     ZHar    A    T        0      0        2 
   5  chr5_44431120   Sample    A    T        0      0        2 
   5  chr5_44433758     AAsi    A    C        0      0        2 
   5  chr5_44433758     AKia    A    C        0      0        2 
   5  chr5_44433758     AOna    A    C        0      0        2 
   5  chr5_44433758     ASom    A    C        0      0        2 
   5  chr5_44433758     HCab    A    C        1      2        2 
   5  chr5_44433758     HPrz    A    C        1      2        2 
   5  chr5_44433758     ZBoe    A    C        0      0        2 
   5  chr5_44433758     ZGre    A    C        0      0        2 
   5  chr5_44433758     ZHar    A    C        0      0        2 
   5  chr5_44433758   Sample    A    C        0      0        2 
   5  chr5_44441351     AAsi    C    G        1      2        2 
   5  chr5_44441351     AKia    C    G        1      2        2 
   5  chr5_44441351     AOna    C    G        1      2        2 
   5  chr5_44441351     ASom    C    G        1      2        2 
   5  chr5_44441351     HCab    C    G        0      0        2 
   5  chr5_44441351     HPrz    C    G        0      0        2 
   5  chr5_44441351     ZBoe    C    G        0      0        2 
   5  chr5_44441351     ZGre    C    G        0      0        2 
   5  chr5_44441351     ZHar    C    G        0      0        2 
   5  chr5_44441351   Sample    C    G        1      2        2 
   5  chr5_44467543     AAsi    G    T        0      0        2 
   5  chr5_44467543     AKia    G    T        0      0        2 
   5  chr5_44467543     AOna    G    T        0      0        2 
   5  chr5_44467543     ASom    G    T        0      0        2 
   5  chr5_44467543     HCab    G    T        1      2        2 
   5  chr5_44467543     HPrz    G    T        1      2        2 
   5  chr5_44467543     ZBoe    G    T        0      0        2 
   5  chr5_44467543     ZGre    G    T        0      0        2 
   5  chr5_44467543     ZHar    G    T        0      0        2 
   5  chr5_44467543   Sample    G    T        0      0        2 
   5  chr5_44467998     AAsi    G    C        0      0        2 
   5  chr5_44467998     AKia    G    C        0      0        2 
   5  chr5_44467998     AOna    G    C        0      0        2 
   5  chr5_44467998     ASom    G    C        0      0        2 
   5  chr5_44467998     HCab    G    C        0      0        2 
   5  chr5_44467998     HPrz    G    C      0.5      1        2 
   5  chr5_44467998     ZBoe    G    C        0      0        2 
   5  chr5_44467998     ZGre    G    C        0      0        2 
   5  chr5_44467998     ZHar    G    C        0      0        2 
   5  chr5_44467998   Sample    G    C        0      0        2 
   5  chr5_44469358     AAsi    G    A        0      0        2 
   5  chr5_44469358     AKia    G    A        0      0        2 
   5  chr5_44469358     AOna    G    A        0      0        2 
   5  chr5_44469358     ASom    G    A        0      0        2 
   5  chr5_44469358     HCab    G    A      0.5      1        2 
   5  chr5_44469358     HPrz    G    A        0      0        2 
   5  chr5_44469358     ZBoe    G    A        0      0        2 
   5  chr5_44469358     ZGre    G    A        0      0        2 
   5  chr5_44469358     ZHar    G    A        0      0        2 
   5  chr5_44469358   Sample    G    A        0      0        2 
   5  chr5_44478282     AAsi    C    T        0      0        2 
   5  chr5_44478282     AKia    C    T        0      0        2 
   5  chr5_44478282     AOna    C    T        0      0        2 
   5  chr5_44478282     ASom    C    T        0      0        2 
   5  chr5_44478282     HCab    C    T      0.5      1        2 
   5  chr5_44478282     HPrz    C    T        0      0        2 
   5  chr5_44478282     ZBoe    C    T        0      0        2 
   5  chr5_44478282     ZGre    C    T        0      0        2 
   5  chr5_44478282     ZHar    C    T        0      0        2 
   5  chr5_44478282   Sample    C    T        0      0        2 
   5  chr5_44485200     AAsi    C    A        0      0        2 
   5  chr5_44485200     AKia    C    A        0      0        2 
   5  chr5_44485200     AOna    C    A        0      0        2 
   5  chr5_44485200     ASom    C    A        0      0        2 
   5  chr5_44485200     HCab    C    A        0      0        2 
   5  chr5_44485200     HPrz    C    A        0      0        2 
   5  chr5_44485200     ZBoe    C    A        1      2        2 
   5  chr5_44485200     ZGre    C    A        0      0        2 
   5  chr5_44485200     ZHar    C    A        1      2        2 
   5  chr5_44485200   Sample    C    A        0      0        2 
   5  chr5_44492439     AAsi    G    A        0      0        2 
   5  chr5_44492439     AKia    G    A        0      0        2 
   5  chr5_44492439     AOna    G    A        0      0        2 
   5  chr5_44492439     ASom    G    A        0      0        2 
   5  chr5_44492439     HCab    G    A      0.5      1        2 
   5  chr5_44492439     HPrz    G    A        0      0        2 
   5  chr5_44492439     ZBoe    G    A        0      0        2 
   5  chr5_44492439     ZGre    G    A        0      0        2 
   5  chr5_44492439     ZHar    G    A        0      0        2 
   5  chr5_44492439   Sample    G    A        0      0        2 
   5  chr5_44492501     AAsi    T    C        0      0        2 
   5  chr5_44492501     AKia    T    C        0      0        2 
   5  chr5_44492501     AOna    T    C        0      0        2 
   5  chr5_44492501     ASom    T    C        0      0        2 
   5  chr5_44492501     HCab    T    C        1      2        2 
   5  chr5_44492501     HPrz    T    C        1      2        2 
   5  chr5_44492501     ZBoe    T    C        0      0        2 
   5  chr5_44492501     ZGre    T    C        0      0        2 
   5  chr5_44492501     ZHar    T    C        0      0        2 
   5  chr5_44492501   Sample    T    C        0      0        2 
   5  chr5_44500783     AAsi    T    C        0      0        2 
   5  chr5_44500783     AKia    T    C        1      2        2 
   5  chr5_44500783     AOna    T    C        1      2        2 
   5  chr5_44500783     ASom    T    C        0      0        2 
   5  chr5_44500783     HCab    T    C        0      0        2 
   5  chr5_44500783     HPrz    T    C        0      0        2 
   5  chr5_44500783     ZBoe    T    C        0      0        2 
   5  chr5_44500783     ZGre    T    C        0      0        2 
   5  chr5_44500783     ZHar    T    C        0      0        2 
   5  chr5_44500783   Sample    T    C        0      0        2 
   5  chr5_44501037     AAsi    A    G      0.5      1        2 
   5  chr5_44501037     AKia    A    G        0      0        2 
   5  chr5_44501037     AOna    A    G        0      0        2 
   5  chr5_44501037     ASom    A    G        0      0        2 
   5  chr5_44501037     HCab    A    G        0      0        2 
   5  chr5_44501037     HPrz    A    G        0      0        2 
   5  chr5_44501037     ZBoe    A    G        0      0        2 
   5  chr5_44501037     ZGre    A    G        0      0        2 
   5  chr5_44501037     ZHar    A    G        0      0        2 
   5  chr5_44501037   Sample    A    G        1      2        2 
   5  chr5_44505206     AAsi    G    A        0      0        2 
   5  chr5_44505206     AKia    G    A        0      0        2 
   5  chr5_44505206     AOna    G    A      0.5      1        2 
   5  chr5_44505206     ASom    G    A        0      0        2 
   5  chr5_44505206     HCab    G    A        0      0        2 
   5  chr5_44505206     HPrz    G    A        0      0        2 
   5  chr5_44505206     ZBoe    G    A        0      0        2 
   5  chr5_44505206     ZGre    G    A        0      0        2 
   5  chr5_44505206     ZHar    G    A        0      0        2 
   5  chr5_44505206   Sample    G    A        0      0        2 
   5  chr5_44513066     AAsi    T    C        0      0        2 
   5  chr5_44513066     AKia    T    C        1      2        2 
   5  chr5_44513066     AOna    T    C        1      2        2 
   5  chr5_44513066     ASom    T    C        0      0        2 
   5  chr5_44513066     HCab    T    C        0      0        2 
   5  chr5_44513066     HPrz    T    C        0      0        2 
   5  chr5_44513066     ZBoe    T    C        0      0        2 
   5  chr5_44513066     ZGre    T    C        0      0        2 
   5  chr5_44513066     ZHar    T    C        0      0        2 
   5  chr5_44513066   Sample    T    C        0      0        2 
   5  chr5_44513163     AAsi    C    T        0      0        2 
   5  chr5_44513163     AKia    C    T        0      0        2 
   5  chr5_44513163     AOna    C    T        0      0        2 
   5  chr5_44513163     ASom    C    T        0      0        2 
   5  chr5_44513163     HCab    C    T        0      0        2 
   5  chr5_44513163     HPrz    C    T      0.5      1        2 
   5  chr5_44513163     ZBoe    C    T        0      0        2 
   5  chr5_44513163     ZGre    C    T        0      0        2 
   5  chr5_44513163     ZHar    C    T        0      0        2 
   5  chr5_44513163   Sample    C    T        0      0        2 
   5  chr5_44514449     AAsi    C    T        0      0        2 
   5  chr5_44514449     AKia    C    T        0      0        2 
   5  chr5_44514449     AOna    C    T        0      0        2 
   5  chr5_44514449     ASom    C    T        0      0        2 
   5  chr5_44514449     HCab    C    T        1      2        2 
   5  chr5_44514449     HPrz    C    T        1      2        2 
   5  chr5_44514449     ZBoe    C    T        0      0        2 
   5  chr5_44514449     ZGre    C    T        0      0        2 
   5  chr5_44514449     ZHar    C    T        0      0        2 
   5  chr5_44514449   Sample    C    T        0      0        2 
   5  chr5_44517756     AAsi    A    G        0      0        2 
   5  chr5_44517756     AKia    A    G        0      0        2 
   5  chr5_44517756     AOna    A    G      0.5      1        2 
   5  chr5_44517756     ASom    A    G        0      0        2 
   5  chr5_44517756     HCab    A    G        0      0        2 
   5  chr5_44517756     HPrz    A    G        0      0        2 
   5  chr5_44517756     ZBoe    A    G        0      0        2 
   5  chr5_44517756     ZGre    A    G        0      0        2 
   5  chr5_44517756     ZHar    A    G        0      0        2 
   5  chr5_44517756   Sample    A    G        0      0        2 
   5  chr5_44520577     AAsi    A    G        0      0        2 
   5  chr5_44520577     AKia    A    G        0      0        2 
   5  chr5_44520577     AOna    A    G        0      0        2 
   5  chr5_44520577     ASom    A    G        0      0        2 
   5  chr5_44520577     HCab    A    G        0      0        2 
   5  chr5_44520577     HPrz    A    G        0      0        2 
   5  chr5_44520577     ZBoe    A    G        0      0        2 
   5  chr5_44520577     ZGre    A    G        0      0        2 
   5  chr5_44520577     ZHar    A    G        1      2        2 
   5  chr5_44520577   Sample    A    G        0      0        2 
   5  chr5_44526997     AAsi    G    A        0      0        2 
   5  chr5_44526997     AKia    G    A        0      0        2 
   5  chr5_44526997     AOna    G    A        0      0        2 
   5  chr5_44526997     ASom    G    A        0      0        2 
   5  chr5_44526997     HCab    G    A        1      2        2 
   5  chr5_44526997     HPrz    G    A        1      2        2 
   5  chr5_44526997     ZBoe    G    A        0      0        2 
   5  chr5_44526997     ZGre    G    A        0      0        2 
   5  chr5_44526997     ZHar    G    A        0      0        2 
   5  chr5_44526997   Sample    G    A        0      0        2 
   5  chr5_44539194     AAsi    A    G        0      0        2 
   5  chr5_44539194     AKia    A    G        0      0        2 
   5  chr5_44539194     AOna    A    G        0      0        2 
   5  chr5_44539194     ASom    A    G        1      2        2 
   5  chr5_44539194     HCab    A    G        0      0        2 
   5  chr5_44539194     HPrz    A    G        0      0        2 
   5  chr5_44539194     ZBoe    A    G        0      0        2 
   5  chr5_44539194     ZGre    A    G        0      0        2 
   5  chr5_44539194     ZHar    A    G        0      0        2 
   5  chr5_44539194   Sample    A    G        0      0        2 
   5  chr5_44539826     AAsi    A    G        0      0        2 
   5  chr5_44539826     AKia    A    G        0      0        2 
   5  chr5_44539826     AOna    A    G        0      0        2 
   5  chr5_44539826     ASom    A    G        0      0        2 
   5  chr5_44539826     HCab    A    G        1      2        2 
   5  chr5_44539826     HPrz    A    G        1      2        2 
   5  chr5_44539826     ZBoe    A    G        0      0        2 
   5  chr5_44539826     ZGre    A    G        0      0        2 
   5  chr5_44539826     ZHar    A    G        0      0        2 
   5  chr5_44539826   Sample    A    G        0      0        2 
   5  chr5_44576030     AAsi    T    C        0      0        2 
   5  chr5_44576030     AKia    T    C        0      0        2 
   5  chr5_44576030     AOna    T    C        0      0        2 
   5  chr5_44576030     ASom    T    C        0      0        2 
   5  chr5_44576030     HCab    T    C        0      0        2 
   5  chr5_44576030     HPrz    T    C        0      0        2 
   5  chr5_44576030     ZBoe    T    C        1      2        2 
   5  chr5_44576030     ZGre    T    C        0      0        2 
   5  chr5_44576030     ZHar    T    C        0      0        2 
   5  chr5_44576030   Sample    T    C        0      0        2 
   5  chr5_44589509     AAsi    A    G        0      0        2 
   5  chr5_44589509     AKia    A    G        0      0        2 
   5  chr5_44589509     AOna    A    G        0      0        2 
   5  chr5_44589509     ASom    A    G        0      0        2 
   5  chr5_44589509     HCab    A    G        0      0        2 
   5  chr5_44589509     HPrz    A    G        0      0        2 
   5  chr5_44589509     ZBoe    A    G        1      2        2 
   5  chr5_44589509     ZGre    A    G        0      0        2 
   5  chr5_44589509     ZHar    A    G        0      0        2 
   5  chr5_44589509   Sample    A    G        0      0        2 
   5  chr5_44594227     AAsi    T    G        0      0        2 
   5  chr5_44594227     AKia    T    G        0      0        2 
   5  chr5_44594227     AOna    T    G        0      0        2 
   5  chr5_44594227     ASom    T    G        0      0        2 
   5  chr5_44594227     HCab    T    G        0      0        2 
   5  chr5_44594227     HPrz    T    G        0      0        2 
   5  chr5_44594227     ZBoe    T    G        0      0        2 
   5  chr5_44594227     ZGre    T    G        0      0        2 
   5  chr5_44594227     ZHar    T    G      0.5      1        2 
   5  chr5_44594227   Sample    T    G        0      0        2 
   5  chr5_44597597     AAsi    G    A        0      0        2 
   5  chr5_44597597     AKia    G    A        0      0        2 
   5  chr5_44597597     AOna    G    A        0      0        2 
   5  chr5_44597597     ASom    G    A        0      0        2 
   5  chr5_44597597     HCab    G    A        0      0        2 
   5  chr5_44597597     HPrz    G    A      0.5      1        2 
   5  chr5_44597597     ZBoe    G    A        0      0        2 
   5  chr5_44597597     ZGre    G    A        0      0        2 
   5  chr5_44597597     ZHar    G    A        0      0        2 
   5  chr5_44597597   Sample    G    A        0      0        2 
   5  chr5_44600635     AAsi    T    C        0      0        2 
   5  chr5_44600635     AKia    T    C        0      0        2 
   5  chr5_44600635     AOna    T    C        0      0        2 
   5  chr5_44600635     ASom    T    C        0      0        2 
   5  chr5_44600635     HCab    T    C        0      0        2 
   5  chr5_44600635     HPrz    T    C        0      0        2 
   5  chr5_44600635     ZBoe    T    C        0      0        2 
   5  chr5_44600635     ZGre    T    C        0      0        2 
   5  chr5_44600635     ZHar    T    C        1      2        2 
   5  chr5_44600635   Sample    T    C        0      0        2 
   5  chr5_44615813     AAsi    T    C        0      0        2 
   5  chr5_44615813     AKia    T    C        0      0        2 
   5  chr5_44615813     AOna    T    C        0      0        2 
   5  chr5_44615813     ASom    T    C        0      0        2 
   5  chr5_44615813     HCab    T    C        1      2        2 
   5  chr5_44615813     HPrz    T    C        1      2        2 
   5  chr5_44615813     ZBoe    T    C        0      0        2 
   5  chr5_44615813     ZGre    T    C        0      0        2 
   5  chr5_44615813     ZHar    T    C        0      0        2 
   5  chr5_44615813   Sample    T    C        0      0        2 
   5  chr5_44619531     AAsi    C    T        0      0        2 
   5  chr5_44619531     AKia    C    T        0      0        2 
   5  chr5_44619531     AOna    C    T        0      0        2 
   5  chr5_44619531     ASom    C    T        0      0        2 
   5  chr5_44619531     HCab    C    T        1      2        2 
   5  chr5_44619531     HPrz    C    T        1      2        2 
   5  chr5_44619531     ZBoe    C    T        0      0        2 
   5  chr5_44619531     ZGre    C    T        0      0        2 
   5  chr5_44619531     ZHar    C    T        0      0        2 
   5  chr5_44619531   Sample    C    T        0      0        2 
   5  chr5_44625512     AAsi    A    C      0.5      1        2 
   5  chr5_44625512     AKia    A    C        0      0        2 
   5  chr5_44625512     AOna    A    C        0      0        2 
   5  chr5_44625512     ASom    A    C        0      0        2 
   5  chr5_44625512     HCab    A    C        0      0        2 
   5  chr5_44625512     HPrz    A    C        0      0        2 
   5  chr5_44625512     ZBoe    A    C        0      0        2 
   5  chr5_44625512     ZGre    A    C        0      0        2 
   5  chr5_44625512     ZHar    A    C        0      0        2 
   5  chr5_44625512   Sample    A    C        0      0        2 
   5  chr5_44626283     AAsi    T    C        0      0        2 
   5  chr5_44626283     AKia    T    C        0      0        2 
   5  chr5_44626283     AOna    T    C        0      0        2 
   5  chr5_44626283     ASom    T    C        0      0        2 
   5  chr5_44626283     HCab    T    C        0      0        2 
   5  chr5_44626283     HPrz    T    C        0      0        2 
   5  chr5_44626283     ZBoe    T    C        0      0        2 
   5  chr5_44626283     ZGre    T    C        1      2        2 
   5  chr5_44626283     ZHar    T    C        0      0        2 
   5  chr5_44626283   Sample    T    C        0      0        2 
   5  chr5_44628570     AAsi    G    T        0      0        2 
   5  chr5_44628570     AKia    G    T        0      0        2 
   5  chr5_44628570     AOna    G    T      0.5      1        2 
   5  chr5_44628570     ASom    G    T        0      0        2 
   5  chr5_44628570     HCab    G    T        0      0        2 
   5  chr5_44628570     HPrz    G    T        0      0        2 
   5  chr5_44628570     ZBoe    G    T        0      0        2 
   5  chr5_44628570     ZGre    G    T        0      0        2 
   5  chr5_44628570     ZHar    G    T        0      0        2 
   5  chr5_44628570   Sample    G    T        0      0        2 
   5  chr5_44634764     AAsi    A    C        0      0        2 
   5  chr5_44634764     AKia    A    C        0      0        2 
   5  chr5_44634764     AOna    A    C        0      0        2 
   5  chr5_44634764     ASom    A    C        0      0        2 
   5  chr5_44634764     HCab    A    C        0      0        2 
   5  chr5_44634764     HPrz    A    C        0      0        2 
   5  chr5_44634764     ZBoe    A    C        0      0        2 
   5  chr5_44634764     ZGre    A    C        0      0        2 
   5  chr5_44634764     ZHar    A    C        1      2        2 
   5  chr5_44634764   Sample    A    C        0      0        2 
   5  chr5_44639746     AAsi    A    G        0      0        2 
   5  chr5_44639746     AKia    A    G        0      0        2 
   5  chr5_44639746     AOna    A    G        0      0        2 
   5  chr5_44639746     ASom    A    G        0      0        2 
   5  chr5_44639746     HCab    A    G        1      2        2 
   5  chr5_44639746     HPrz    A    G        1      2        2 
   5  chr5_44639746     ZBoe    A    G        0      0        2 
   5  chr5_44639746     ZGre    A    G        0      0        2 
   5  chr5_44639746     ZHar    A    G        0      0        2 
   5  chr5_44639746   Sample    A    G        0      0        2 
   5  chr5_44640223     AAsi    C    G        0      0        2 
   5  chr5_44640223     AKia    C    G        0      0        2 
   5  chr5_44640223     AOna    C    G        0      0        2 
   5  chr5_44640223     ASom    C    G        0      0        2 
   5  chr5_44640223     HCab    C    G        0      0        2 
   5  chr5_44640223     HPrz    C    G        0      0        2 
   5  chr5_44640223     ZBoe    C    G        0      0        2 
   5  chr5_44640223     ZGre    C    G        0      0        2 
   5  chr5_44640223     ZHar    C    G      0.5      1        2 
   5  chr5_44640223   Sample    C    G        0      0        2 
   5  chr5_44641718     AAsi    C    A        0      0        2 
   5  chr5_44641718     AKia    C    A        0      0        2 
   5  chr5_44641718     AOna    C    A        0      0        2 
   5  chr5_44641718     ASom    C    A        0      0        2 
   5  chr5_44641718     HCab    C    A        0      0        2 
   5  chr5_44641718     HPrz    C    A        0      0        2 
   5  chr5_44641718     ZBoe    C    A        0      0        2 
   5  chr5_44641718     ZGre    C    A        1      2        2 
   5  chr5_44641718     ZHar    C    A        0      0        2 
   5  chr5_44641718   Sample    C    A        0      0        2 
   5  chr5_44642199     AAsi    A    G        0      0        2 
   5  chr5_44642199     AKia    A    G        0      0        2 
   5  chr5_44642199     AOna    A    G        0      0        2 
   5  chr5_44642199     ASom    A    G        0      0        2 
   5  chr5_44642199     HCab    A    G        1      2        2 
   5  chr5_44642199     HPrz    A    G        1      2        2 
   5  chr5_44642199     ZBoe    A    G        0      0        2 
   5  chr5_44642199     ZGre    A    G        0      0        2 
   5  chr5_44642199     ZHar    A    G        0      0        2 
   5  chr5_44642199   Sample    A    G        0      0        2 
   5  chr5_44642972     AAsi    G    A        0      0        2 
   5  chr5_44642972     AKia    G    A        0      0        2 
   5  chr5_44642972     AOna    G    A        0      0        2 
   5  chr5_44642972     ASom    G    A        0      0        2 
   5  chr5_44642972     HCab    G    A        1      2        2 
   5  chr5_44642972     HPrz    G    A        1      2        2 
   5  chr5_44642972     ZBoe    G    A        0      0        2 
   5  chr5_44642972     ZGre    G    A        0      0        2 
   5  chr5_44642972     ZHar    G    A        0      0        2 
   5  chr5_44642972   Sample    G    A        0      0        2 
   5  chr5_44644385     AAsi    A    C        0      0        2 
   5  chr5_44644385     AKia    A    C        0      0        2 
   5  chr5_44644385     AOna    A    C        0      0        2 
   5  chr5_44644385     ASom    A    C        0      0        2 
   5  chr5_44644385     HCab    A    C        0      0        2 
   5  chr5_44644385     HPrz    A    C        0      0        2 
   5  chr5_44644385     ZBoe    A    C        0      0        2 
   5  chr5_44644385     ZGre    A    C        0      0        2 
   5  chr5_44644385     ZHar    A    C      0.5      1        2 
   5  chr5_44644385   Sample    A    C        0      0        2 
   5  chr5_44645052     AAsi    C    T        0      0        2 
   5  chr5_44645052     AKia    C    T        1      2        2 
   5  chr5_44645052     AOna    C    T        0      0        2 
   5  chr5_44645052     ASom    C    T        0      0        2 
   5  chr5_44645052     HCab    C    T        0      0        2 
   5  chr5_44645052     HPrz    C    T        0      0        2 
   5  chr5_44645052     ZBoe    C    T        0      0        2 
   5  chr5_44645052     ZGre    C    T        0      0        2 
   5  chr5_44645052     ZHar    C    T        0      0        2 
   5  chr5_44645052   Sample    C    T        0      0        2 
   5  chr5_44648239     AAsi    A    G        1      2        2 
   5  chr5_44648239     AKia    A    G        0      0        2 
   5  chr5_44648239     AOna    A    G        0      0        2 
   5  chr5_44648239     ASom    A    G        1      2        2 
   5  chr5_44648239     HCab    A    G        0      0        2 
   5  chr5_44648239     HPrz    A    G        0      0        2 
   5  chr5_44648239     ZBoe    A    G        0      0        2 
   5  chr5_44648239     ZGre    A    G        0      0        2 
   5  chr5_44648239     ZHar    A    G        0      0        2 
   5  chr5_44648239   Sample    A    G        1      2        2 
   5  chr5_44649206     AAsi    A    G        0      0        2 
   5  chr5_44649206     AKia    A    G        0      0        2 
   5  chr5_44649206     AOna    A    G        0      0        2 
   5  chr5_44649206     ASom    A    G        0      0        2 
   5  chr5_44649206     HCab    A    G        0      0        2 
   5  chr5_44649206     HPrz    A    G        0      0        2 
   5  chr5_44649206     ZBoe    A    G        1      2        2 
   5  chr5_44649206     ZGre    A    G        0      0        2 
   5  chr5_44649206     ZHar    A    G        0      0        2 
   5  chr5_44649206   Sample    A    G        0      0        2 
   5  chr5_44649820     AAsi    T    C        0      0        2 
   5  chr5_44649820     AKia    T    C        0      0        2 
   5  chr5_44649820     AOna    T    C      0.5      1        2 
   5  chr5_44649820     ASom    T    C        0      0        2 
   5  chr5_44649820     HCab    T    C        0      0        2 
   5  chr5_44649820     HPrz    T    C        0      0        2 
   5  chr5_44649820     ZBoe    T    C        0      0        2 
   5  chr5_44649820     ZGre    T    C        0      0        2 
   5  chr5_44649820     ZHar    T    C        0      0        2 
   5  chr5_44649820   Sample    T    C        0      0        2 
   5  chr5_44649853     AAsi    G    A        1      2        2 
   5  chr5_44649853     AKia    G    A        0      0        2 
   5  chr5_44649853     AOna    G    A        0      0        2 
   5  chr5_44649853     ASom    G    A        1      2        2 
   5  chr5_44649853     HCab    G    A        0      0        2 
   5  chr5_44649853     HPrz    G    A        0      0        2 
   5  chr5_44649853     ZBoe    G    A        0      0        2 
   5  chr5_44649853     ZGre    G    A        0      0        2 
   5  chr5_44649853     ZHar    G    A        0      0        2 
   5  chr5_44649853   Sample    G    A        1      2        2 
   5  chr5_44651302     AAsi    T    G        1      2        2 
   5  chr5_44651302     AKia    T    G        0      0        2 
   5  chr5_44651302     AOna    T    G        0      0        2 
   5  chr5_44651302     ASom    T    G        0      0        2 
   5  chr5_44651302     HCab    T    G        0      0        2 
   5  chr5_44651302     HPrz    T    G        0      0        2 
   5  chr5_44651302     ZBoe    T    G        0      0        2 
   5  chr5_44651302     ZGre    T    G        0      0        2 
   5  chr5_44651302     ZHar    T    G        0      0        2 
   5  chr5_44651302   Sample    T    G        0      0        2 
   5  chr5_44651638     AAsi    A    C        0      0        2 
   5  chr5_44651638     AKia    A    C      0.5      1        2 
   5  chr5_44651638     AOna    A    C        0      0        2 
   5  chr5_44651638     ASom    A    C        0      0        2 
   5  chr5_44651638     HCab    A    C        0      0        2 
   5  chr5_44651638     HPrz    A    C        0      0        2 
   5  chr5_44651638     ZBoe    A    C        0      0        2 
   5  chr5_44651638     ZGre    A    C        0      0        2 
   5  chr5_44651638     ZHar    A    C        0      0        2 
   5  chr5_44651638   Sample    A    C        0      0        2 
   5  chr5_44656199     AAsi    A    C        0      0        2 
   5  chr5_44656199     AKia    A    C        0      0        2 
   5  chr5_44656199     AOna    A    C        0      0        2 
   5  chr5_44656199     ASom    A    C        0      0        2 
   5  chr5_44656199     HCab    A    C        1      2        2 
   5  chr5_44656199     HPrz    A    C        1      2        2 
   5  chr5_44656199     ZBoe    A    C        0      0        2 
   5  chr5_44656199     ZGre    A    C        0      0        2 
   5  chr5_44656199     ZHar    A    C        0      0        2 
   5  chr5_44656199   Sample    A    C        0      0        2 
   5  chr5_44659528     AAsi    G    C        0      0        2 
   5  chr5_44659528     AKia    G    C        0      0        2 
   5  chr5_44659528     AOna    G    C        0      0        2 
   5  chr5_44659528     ASom    G    C        0      0        2 
   5  chr5_44659528     HCab    G    C        1      2        2 
   5  chr5_44659528     HPrz    G    C        0      0        2 
   5  chr5_44659528     ZBoe    G    C        0      0        2 
   5  chr5_44659528     ZGre    G    C        0      0        2 
   5  chr5_44659528     ZHar    G    C        0      0        2 
   5  chr5_44659528   Sample    G    C        0      0        2 
   5  chr5_44659866     AAsi    C    T        1      2        2 
   5  chr5_44659866     AKia    C    T        0      0        2 
   5  chr5_44659866     AOna    C    T        0      0        2 
   5  chr5_44659866     ASom    C    T        1      2        2 
   5  chr5_44659866     HCab    C    T        0      0        2 
   5  chr5_44659866     HPrz    C    T        0      0        2 
   5  chr5_44659866     ZBoe    C    T        0      0        2 
   5  chr5_44659866     ZGre    C    T        0      0        2 
   5  chr5_44659866     ZHar    C    T        0      0        2 
   5  chr5_44659866   Sample    C    T        1      2        2 
   5  chr5_44664958     AAsi    T    C        1      2        2 
   5  chr5_44664958     AKia    T    C        0      0        2 
   5  chr5_44664958     AOna    T    C        0      0        2 
   5  chr5_44664958     ASom    T    C        1      2        2 
   5  chr5_44664958     HCab    T    C        0      0        2 
   5  chr5_44664958     HPrz    T    C        0      0        2 
   5  chr5_44664958     ZBoe    T    C        0      0        2 
   5  chr5_44664958     ZGre    T    C        0      0        2 
   5  chr5_44664958     ZHar    T    C        0      0        2 
   5  chr5_44664958   Sample    T    C        1      2        2 
   5  chr5_44679027     AAsi    C    T        0      0        2 
   5  chr5_44679027     AKia    C    T        0      0        2 
   5  chr5_44679027     AOna    C    T        0      0        2 
   5  chr5_44679027     ASom    C    T        0      0        2 
   5  chr5_44679027     HCab    C    T        1      2        2 
   5  chr5_44679027     HPrz    C    T        1      2        2 
   5  chr5_44679027     ZBoe    C    T        0      0        2 
   5  chr5_44679027     ZGre    C    T        0      0        2 
   5  chr5_44679027     ZHar    C    T        0      0        2 
   5  chr5_44679027   Sample    C    T        0      0        2 
   5  chr5_44679064     AAsi    T    C        0      0        2 
   5  chr5_44679064     AKia    T    C        0      0        2 
   5  chr5_44679064     AOna    T    C        0      0        2 
   5  chr5_44679064     ASom    T    C        0      0        2 
   5  chr5_44679064     HCab    T    C        0      0        2 
   5  chr5_44679064     HPrz    T    C        0      0        2 
   5  chr5_44679064     ZBoe    T    C        0      0        2 
   5  chr5_44679064     ZGre    T    C        0      0        2 
   5  chr5_44679064     ZHar    T    C        1      2        2 
   5  chr5_44679064   Sample    T    C        0      0        2 
   5  chr5_44680117     AAsi    A    T        0      0        2 
   5  chr5_44680117     AKia    A    T        0      0        2 
   5  chr5_44680117     AOna    A    T        0      0        2 
   5  chr5_44680117     ASom    A    T        0      0        2 
   5  chr5_44680117     HCab    A    T        0      0        2 
   5  chr5_44680117     HPrz    A    T        0      0        2 
   5  chr5_44680117     ZBoe    A    T        0      0        2 
   5  chr5_44680117     ZGre    A    T        0      0        2 
   5  chr5_44680117     ZHar    A    T      0.5      1        2 
   5  chr5_44680117   Sample    A    T        0      0        2 
   5  chr5_44686970     AAsi    T    G        0      0        2 
   5  chr5_44686970     AKia    T    G        0      0        2 
   5  chr5_44686970     AOna    T    G        0      0        2 
   5  chr5_44686970     ASom    T    G        0      0        2 
   5  chr5_44686970     HCab    T    G        1      2        2 
   5  chr5_44686970     HPrz    T    G        1      2        2 
   5  chr5_44686970     ZBoe    T    G        0      0        2 
   5  chr5_44686970     ZGre    T    G        0      0        2 
   5  chr5_44686970     ZHar    T    G        0      0        2 
   5  chr5_44686970   Sample    T    G        0      0        2 
   5  chr5_44687062     AAsi    C    T        1      2        2 
   5  chr5_44687062     AKia    C    T        0      0        2 
   5  chr5_44687062     AOna    C    T        0      0        2 
   5  chr5_44687062     ASom    C    T        1      2        2 
   5  chr5_44687062     HCab    C    T        0      0        2 
   5  chr5_44687062     HPrz    C    T        0      0        2 
   5  chr5_44687062     ZBoe    C    T        0      0        2 
   5  chr5_44687062     ZGre    C    T        0      0        2 
   5  chr5_44687062     ZHar    C    T        0      0        2 
   5  chr5_44687062   Sample    C    T        1      2        2 
   5  chr5_44688059     AAsi    A    G        0      0        2 
   5  chr5_44688059     AKia    A    G        0      0        2 
   5  chr5_44688059     AOna    A    G        0      0        2 
   5  chr5_44688059     ASom    A    G        0      0        2 
   5  chr5_44688059     HCab    A    G        0      0        2 
   5  chr5_44688059     HPrz    A    G        0      0        2 
   5  chr5_44688059     ZBoe    A    G        0      0        2 
   5  chr5_44688059     ZGre    A    G        0      0        2 
   5  chr5_44688059     ZHar    A    G      0.5      1        2 
   5  chr5_44688059   Sample    A    G        0      0        2 
   5  chr5_44697705     AAsi    C    T        0      0        2 
   5  chr5_44697705     AKia    C    T        0      0        2 
   5  chr5_44697705     AOna    C    T        0      0        2 
   5  chr5_44697705     ASom    C    T        0      0        2 
   5  chr5_44697705     HCab    C    T        1      2        2 
   5  chr5_44697705     HPrz    C    T        1      2        2 
   5  chr5_44697705     ZBoe    C    T        0      0        2 
   5  chr5_44697705     ZGre    C    T        0      0        2 
   5  chr5_44697705     ZHar    C    T        0      0        2 
   5  chr5_44697705   Sample    C    T        0      0        2 
   5  chr5_44700101     AAsi    C    T        0      0        2 
   5  chr5_44700101     AKia    C    T        0      0        2 
   5  chr5_44700101     AOna    C    T        0      0        2 
   5  chr5_44700101     ASom    C    T        0      0        2 
   5  chr5_44700101     HCab    C    T        0      0        2 
   5  chr5_44700101     HPrz    C    T        0      0        2 
   5  chr5_44700101     ZBoe    C    T        0      0        2 
   5  chr5_44700101     ZGre    C    T        1      2        2 
   5  chr5_44700101     ZHar    C    T        0      0        2 
   5  chr5_44700101   Sample    C    T        0      0        2 
   5  chr5_44700285     AAsi    A    C        0      0        2 
   5  chr5_44700285     AKia    A    C        0      0        2 
   5  chr5_44700285     AOna    A    C        0      0        2 
   5  chr5_44700285     ASom    A    C        0      0        2 
   5  chr5_44700285     HCab    A    C        0      0        2 
   5  chr5_44700285     HPrz    A    C        0      0        2 
   5  chr5_44700285     ZBoe    A    C        1      2        2 
   5  chr5_44700285     ZGre    A    C        0      0        2 
   5  chr5_44700285     ZHar    A    C        0      0        2 
   5  chr5_44700285   Sample    A    C        0      0        2 
   5  chr5_44703581     AAsi    C    T        1      2        2 
   5  chr5_44703581     AKia    C    T        0      0        2 
   5  chr5_44703581     AOna    C    T        1      2        2 
   5  chr5_44703581     ASom    C    T        1      2        2 
   5  chr5_44703581     HCab    C    T        0      0        2 
   5  chr5_44703581     HPrz    C    T        0      0        2 
   5  chr5_44703581     ZBoe    C    T        0      0        2 
   5  chr5_44703581     ZGre    C    T        0      0        2 
   5  chr5_44703581     ZHar    C    T        0      0        2 
   5  chr5_44703581   Sample    C    T        1      2        2 
   5  chr5_44706989     AAsi    C    T        0      0        2 
   5  chr5_44706989     AKia    C    T        0      0        2 
   5  chr5_44706989     AOna    C    T        0      0        2 
   5  chr5_44706989     ASom    C    T        0      0        2 
   5  chr5_44706989     HCab    C    T        1      2        2 
   5  chr5_44706989     HPrz    C    T        1      2        2 
   5  chr5_44706989     ZBoe    C    T        0      0        2 
   5  chr5_44706989     ZGre    C    T        0      0        2 
   5  chr5_44706989     ZHar    C    T        0      0        2 
   5  chr5_44706989   Sample    C    T        0      0        2 
   5  chr5_44712369     AAsi    A    C        0      0        2 
   5  chr5_44712369     AKia    A    C        0      0        2 
   5  chr5_44712369     AOna    A    C        0      0        2 
   5  chr5_44712369     ASom    A    C        0      0        2 
   5  chr5_44712369     HCab    A    C        0      0        2 
   5  chr5_44712369     HPrz    A    C        0      0        2 
   5  chr5_44712369     ZBoe    A    C        0      0        2 
   5  chr5_44712369     ZGre    A    C        0      0        2 
   5  chr5_44712369     ZHar    A    C        1      2        2 
   5  chr5_44712369   Sample    A    C        0      0        2 
   5  chr5_44717494     AAsi    G    A        0      0        2 
   5  chr5_44717494     AKia    G    A        0      0        2 
   5  chr5_44717494     AOna    G    A        0      0        2 
   5  chr5_44717494     ASom    G    A        0      0        2 
   5  chr5_44717494     HCab    G    A      0.5      1        2 
   5  chr5_44717494     HPrz    G    A        0      0        2 
   5  chr5_44717494     ZBoe    G    A        0      0        2 
   5  chr5_44717494     ZGre    G    A        0      0        2 
   5  chr5_44717494     ZHar    G    A        0      0        2 
   5  chr5_44717494   Sample    G    A        0      0        2 
   5  chr5_44717540     AAsi    G    A        0      0        2 
   5  chr5_44717540     AKia    G    A        0      0        2 
   5  chr5_44717540     AOna    G    A        0      0        2 
   5  chr5_44717540     ASom    G    A        0      0        2 
   5  chr5_44717540     HCab    G    A      0.5      1        2 
   5  chr5_44717540     HPrz    G    A        0      0        2 
   5  chr5_44717540     ZBoe    G    A        0      0        2 
   5  chr5_44717540     ZGre    G    A        0      0        2 
   5  chr5_44717540     ZHar    G    A        0      0        2 
   5  chr5_44717540   Sample    G    A        0      0        2 
   5  chr5_44720476     AAsi    G    A        0      0        2 
   5  chr5_44720476     AKia    G    A        0      0        2 
   5  chr5_44720476     AOna    G    A        0      0        2 
   5  chr5_44720476     ASom    G    A        0      0        2 
   5  chr5_44720476     HCab    G    A        0      0        2 
   5  chr5_44720476     HPrz    G    A        0      0        2 
   5  chr5_44720476     ZBoe    G    A      0.5      1        2 
   5  chr5_44720476     ZGre    G    A        0      0        2 
   5  chr5_44720476     ZHar    G    A        0      0        2 
   5  chr5_44720476   Sample    G    A        0      0        2 
   5  chr5_44723485     AAsi    T    C        0      0        2 
   5  chr5_44723485     AKia    T    C        0      0        2 
   5  chr5_44723485     AOna    T    C        0      0        2 
   5  chr5_44723485     ASom    T    C        0      0        2 
   5  chr5_44723485     HCab    T    C        0      0        2 
   5  chr5_44723485     HPrz    T    C        0      0        2 
   5  chr5_44723485     ZBoe    T    C      0.5      1        2 
   5  chr5_44723485     ZGre    T    C        0      0        2 
   5  chr5_44723485     ZHar    T    C        0      0        2 
   5  chr5_44723485   Sample    T    C        0      0        2 
   5  chr5_44724447     AAsi    A    G        0      0        2 
   5  chr5_44724447     AKia    A    G        0      0        2 
   5  chr5_44724447     AOna    A    G        0      0        2 
   5  chr5_44724447     ASom    A    G        0      0        2 
   5  chr5_44724447     HCab    A    G        1      2        2 
   5  chr5_44724447     HPrz    A    G        1      2        2 
   5  chr5_44724447     ZBoe    A    G      0.5      1        2 
   5  chr5_44724447     ZGre    A    G        0      0        2 
   5  chr5_44724447     ZHar    A    G        0      0        2 
   5  chr5_44724447   Sample    A    G        0      0        2 
   5  chr5_44725105     AAsi    T    G        0      0        2 
   5  chr5_44725105     AKia    T    G        0      0        2 
   5  chr5_44725105     AOna    T    G        1      2        2 
   5  chr5_44725105     ASom    T    G        0      0        2 
   5  chr5_44725105     HCab    T    G        0      0        2 
   5  chr5_44725105     HPrz    T    G        0      0        2 
   5  chr5_44725105     ZBoe    T    G        0      0        2 
   5  chr5_44725105     ZGre    T    G        0      0        2 
   5  chr5_44725105     ZHar    T    G        0      0        2 
   5  chr5_44725105   Sample    T    G        0      0        2 
   5  chr5_44727435     AAsi    A    G        0      0        2 
   5  chr5_44727435     AKia    A    G        0      0        2 
   5  chr5_44727435     AOna    A    G        0      0        2 
   5  chr5_44727435     ASom    A    G        0      0        2 
   5  chr5_44727435     HCab    A    G      0.5      1        2 
   5  chr5_44727435     HPrz    A    G        0      0        2 
   5  chr5_44727435     ZBoe    A    G        0      0        2 
   5  chr5_44727435     ZGre    A    G        0      0        2 
   5  chr5_44727435     ZHar    A    G        0      0        2 
   5  chr5_44727435   Sample    A    G        0      0        2 
   5  chr5_44741920     AAsi    G    A        0      0        2 
   5  chr5_44741920     AKia    G    A        1      2        2 
   5  chr5_44741920     AOna    G    A        1      2        2 
   5  chr5_44741920     ASom    G    A        0      0        2 
   5  chr5_44741920     HCab    G    A        0      0        2 
   5  chr5_44741920     HPrz    G    A        0      0        2 
   5  chr5_44741920     ZBoe    G    A        0      0        2 
   5  chr5_44741920     ZGre    G    A        0      0        2 
   5  chr5_44741920     ZHar    G    A        0      0        2 
   5  chr5_44741920   Sample    G    A        0      0        2 
   5  chr5_44763169     AAsi    C    T        0      0        2 
   5  chr5_44763169     AKia    C    T        0      0        2 
   5  chr5_44763169     AOna    C    T        0      0        2 
   5  chr5_44763169     ASom    C    T        0      0        2 
   5  chr5_44763169     HCab    C    T        0      0        2 
   5  chr5_44763169     HPrz    C    T        0      0        2 
   5  chr5_44763169     ZBoe    C    T      0.5      1        2 
   5  chr5_44763169     ZGre    C    T        0      0        2 
   5  chr5_44763169     ZHar    C    T        0      0        2 
   5  chr5_44763169   Sample    C    T        0      0        2 
   5  chr5_44765983     AAsi    C    G        0      0        2 
   5  chr5_44765983     AKia    C    G        0      0        2 
   5  chr5_44765983     AOna    C    G        0      0        2 
   5  chr5_44765983     ASom    C    G        0      0        2 
   5  chr5_44765983     HCab    C    G        1      2        2 
   5  chr5_44765983     HPrz    C    G        1      2        2 
   5  chr5_44765983     ZBoe    C    G        0      0        2 
   5  chr5_44765983     ZGre    C    G        0      0        2 
   5  chr5_44765983     ZHar    C    G        0      0        2 
   5  chr5_44765983   Sample    C    G        0      0        2 
   5  chr5_44785868     AAsi    T    C        0      0        2 
   5  chr5_44785868     AKia    T    C        0      0        2 
   5  chr5_44785868     AOna    T    C        0      0        2 
   5  chr5_44785868     ASom    T    C        0      0        2 
   5  chr5_44785868     HCab    T    C        1      2        2 
   5  chr5_44785868     HPrz    T    C        1      2        2 
   5  chr5_44785868     ZBoe    T    C        0      0        2 
   5  chr5_44785868     ZGre    T    C        0      0        2 
   5  chr5_44785868     ZHar    T    C        0      0        2 
   5  chr5_44785868   Sample    T    C        0      0        2 
   5  chr5_44799458     AAsi    C    T        0      0        2 
   5  chr5_44799458     AKia    C    T        0      0        2 
   5  chr5_44799458     AOna    C    T      0.5      1        2 
   5  chr5_44799458     ASom    C    T        0      0        2 
   5  chr5_44799458     HCab    C    T        0      0        2 
   5  chr5_44799458     HPrz    C    T        0      0        2 
   5  chr5_44799458     ZBoe    C    T        0      0        2 
   5  chr5_44799458     ZGre    C    T        0      0        2 
   5  chr5_44799458     ZHar    C    T        0      0        2 
   5  chr5_44799458   Sample    C    T        0      0        2 
   5  chr5_44801592     AAsi    C    T        0      0        2 
   5  chr5_44801592     AKia    C    T        0      0        2 
   5  chr5_44801592     AOna    C    T        0      0        2 
   5  chr5_44801592     ASom    C    T        0      0        2 
   5  chr5_44801592     HCab    C    T        1      2        2 
   5  chr5_44801592     HPrz    C    T        1      2        2 
   5  chr5_44801592     ZBoe    C    T        0      0        2 
   5  chr5_44801592     ZGre    C    T        0      0        2 
   5  chr5_44801592     ZHar    C    T        0      0        2 
   5  chr5_44801592   Sample    C    T        0      0        2 
   5  chr5_44805584     AAsi    C    G        0      0        2 
   5  chr5_44805584     AKia    C    G        0      0        2 
   5  chr5_44805584     AOna    C    G        0      0        2 
   5  chr5_44805584     ASom    C    G        0      0        2 
   5  chr5_44805584     HCab    C    G        1      2        2 
   5  chr5_44805584     HPrz    C    G        1      2        2 
   5  chr5_44805584     ZBoe    C    G        0      0        2 
   5  chr5_44805584     ZGre    C    G        0      0        2 
   5  chr5_44805584     ZHar    C    G        0      0        2 
   5  chr5_44805584   Sample    C    G        0      0        2 
   5  chr5_44809512     AAsi    G    A        0      0        2 
   5  chr5_44809512     AKia    G    A        0      0        2 
   5  chr5_44809512     AOna    G    A        0      0        2 
   5  chr5_44809512     ASom    G    A        0      0        2 
   5  chr5_44809512     HCab    G    A        1      2        2 
   5  chr5_44809512     HPrz    G    A        1      2        2 
   5  chr5_44809512     ZBoe    G    A        0      0        2 
   5  chr5_44809512     ZGre    G    A        0      0        2 
   5  chr5_44809512     ZHar    G    A        0      0        2 
   5  chr5_44809512   Sample    G    A        0      0        2 
   5  chr5_44810465     AAsi    C    G        0      0        2 
   5  chr5_44810465     AKia    C    G        0      0        2 
   5  chr5_44810465     AOna    C    G        0      0        2 
   5  chr5_44810465     ASom    C    G        0      0        2 
   5  chr5_44810465     HCab    C    G        0      0        2 
   5  chr5_44810465     HPrz    C    G        0      0        2 
   5  chr5_44810465     ZBoe    C    G        1      2        2 
   5  chr5_44810465     ZGre    C    G        1      2        2 
   5  chr5_44810465     ZHar    C    G        0      0        2 
   5  chr5_44810465   Sample    C    G        0      0        2 
   5  chr5_44814857     AAsi    T    G        0      0        2 
   5  chr5_44814857     AKia    T    G        0      0        2 
   5  chr5_44814857     AOna    T    G        0      0        2 
   5  chr5_44814857     ASom    T    G        0      0        2 
   5  chr5_44814857     HCab    T    G        1      2        2 
   5  chr5_44814857     HPrz    T    G        1      2        2 
   5  chr5_44814857     ZBoe    T    G        0      0        2 
   5  chr5_44814857     ZGre    T    G        0      0        2 
   5  chr5_44814857     ZHar    T    G        0      0        2 
   5  chr5_44814857   Sample    T    G        0      0        2 
   5  chr5_44820514     AAsi    T    C        0      0        2 
   5  chr5_44820514     AKia    T    C        1      2        2 
   5  chr5_44820514     AOna    T    C        0      0        2 
   5  chr5_44820514     ASom    T    C        0      0        2 
   5  chr5_44820514     HCab    T    C        0      0        2 
   5  chr5_44820514     HPrz    T    C        0      0        2 
   5  chr5_44820514     ZBoe    T    C        0      0        2 
   5  chr5_44820514     ZGre    T    C        0      0        2 
   5  chr5_44820514     ZHar    T    C        0      0        2 
   5  chr5_44820514   Sample    T    C        0      0        2 
   5  chr5_44828898     AAsi    C    T        0      0        2 
   5  chr5_44828898     AKia    C    T        0      0        2 
   5  chr5_44828898     AOna    C    T        0      0        2 
   5  chr5_44828898     ASom    C    T        0      0        2 
   5  chr5_44828898     HCab    C    T        1      2        2 
   5  chr5_44828898     HPrz    C    T        1      2        2 
   5  chr5_44828898     ZBoe    C    T        0      0        2 
   5  chr5_44828898     ZGre    C    T        0      0        2 
   5  chr5_44828898     ZHar    C    T        0      0        2 
   5  chr5_44828898   Sample    C    T        0      0        2 
   5  chr5_44836861     AAsi    C    G        1      2        2 
   5  chr5_44836861     AKia    C    G        0      0        2 
   5  chr5_44836861     AOna    C    G        0      0        2 
   5  chr5_44836861     ASom    C    G        1      2        2 
   5  chr5_44836861     HCab    C    G        0      0        2 
   5  chr5_44836861     HPrz    C    G        0      0        2 
   5  chr5_44836861     ZBoe    C    G        0      0        2 
   5  chr5_44836861     ZGre    C    G        0      0        2 
   5  chr5_44836861     ZHar    C    G        0      0        2 
   5  chr5_44836861   Sample    C    G        1      2        2 
   5  chr5_44837783     AAsi    C    G        0      0        2 
   5  chr5_44837783     AKia    C    G        1      2        2 
   5  chr5_44837783     AOna    C    G        1      2        2 
   5  chr5_44837783     ASom    C    G        0      0        2 
   5  chr5_44837783     HCab    C    G        0      0        2 
   5  chr5_44837783     HPrz    C    G        0      0        2 
   5  chr5_44837783     ZBoe    C    G        0      0        2 
   5  chr5_44837783     ZGre    C    G        0      0        2 
   5  chr5_44837783     ZHar    C    G        0      0        2 
   5  chr5_44837783   Sample    C    G        0      0        2 
   5  chr5_44848578     AAsi    C    T        0      0        2 
   5  chr5_44848578     AKia    C    T        0      0        2 
   5  chr5_44848578     AOna    C    T        0      0        2 
   5  chr5_44848578     ASom    C    T        0      0        2 
   5  chr5_44848578     HCab    C    T      0.5      1        2 
   5  chr5_44848578     HPrz    C    T      0.5      1        2 
   5  chr5_44848578     ZBoe    C    T        0      0        2 
   5  chr5_44848578     ZGre    C    T        0      0        2 
   5  chr5_44848578     ZHar    C    T        0      0        2 
   5  chr5_44848578   Sample    C    T        0      0        2 
   5  chr5_44851916     AAsi    A    G        0      0        2 
   5  chr5_44851916     AKia    A    G        0      0        2 
   5  chr5_44851916     AOna    A    G        0      0        2 
   5  chr5_44851916     ASom    A    G        0      0        2 
   5  chr5_44851916     HCab    A    G        0      0        2 
   5  chr5_44851916     HPrz    A    G        0      0        2 
   5  chr5_44851916     ZBoe    A    G      0.5      1        2 
   5  chr5_44851916     ZGre    A    G        0      0        2 
   5  chr5_44851916     ZHar    A    G        0      0        2 
   5  chr5_44851916   Sample    A    G        0      0        2 
   5  chr5_44854265     AAsi    C    A        0      0        2 
   5  chr5_44854265     AKia    C    A        0      0        2 
   5  chr5_44854265     AOna    C    A        0      0        2 
   5  chr5_44854265     ASom    C    A        0      0        2 
   5  chr5_44854265     HCab    C    A        1      2        2 
   5  chr5_44854265     HPrz    C    A        1      2        2 
   5  chr5_44854265     ZBoe    C    A        0      0        2 
   5  chr5_44854265     ZGre    C    A        0      0        2 
   5  chr5_44854265     ZHar    C    A        0      0        2 
   5  chr5_44854265   Sample    C    A        0      0        2 
   5  chr5_44862524     AAsi    A    G      0.5      1        2 
   5  chr5_44862524     AKia    A    G        0      0        2 
   5  chr5_44862524     AOna    A    G        0      0        2 
   5  chr5_44862524     ASom    A    G        0      0        2 
   5  chr5_44862524     HCab    A    G        0      0        2 
   5  chr5_44862524     HPrz    A    G        0      0        2 
   5  chr5_44862524     ZBoe    A    G        0      0        2 
   5  chr5_44862524     ZGre    A    G        0      0        2 
   5  chr5_44862524     ZHar    A    G        0      0        2 
   5  chr5_44862524   Sample    A    G        0      0        2 
   5  chr5_44863258     AAsi    T    G        0      0        2 
   5  chr5_44863258     AKia    T    G        1      2        2 
   5  chr5_44863258     AOna    T    G        0      0        2 
   5  chr5_44863258     ASom    T    G        0      0        2 
   5  chr5_44863258     HCab    T    G        0      0        2 
   5  chr5_44863258     HPrz    T    G        0      0        2 
   5  chr5_44863258     ZBoe    T    G        0      0        2 
   5  chr5_44863258     ZGre    T    G        0      0        2 
   5  chr5_44863258     ZHar    T    G        0      0        2 
   5  chr5_44863258   Sample    T    G        0      0        2 
   5  chr5_44863689     AAsi    G    T      0.5      1        2 
   5  chr5_44863689     AKia    G    T        0      0        2 
   5  chr5_44863689     AOna    G    T        0      0        2 
   5  chr5_44863689     ASom    G    T        0      0        2 
   5  chr5_44863689     HCab    G    T        0      0        2 
   5  chr5_44863689     HPrz    G    T        0      0        2 
   5  chr5_44863689     ZBoe    G    T        0      0        2 
   5  chr5_44863689     ZGre    G    T        0      0        2 
   5  chr5_44863689     ZHar    G    T        0      0        2 
   5  chr5_44863689   Sample    G    T        1      2        2 
   5  chr5_44880562     AAsi    A    G        0      0        2 
   5  chr5_44880562     AKia    A    G        0      0        2 
   5  chr5_44880562     AOna    A    G        0      0        2 
   5  chr5_44880562     ASom    A    G        0      0        2 
   5  chr5_44880562     HCab    A    G        0      0        2 
   5  chr5_44880562     HPrz    A    G        0      0        2 
   5  chr5_44880562     ZBoe    A    G        0      0        2 
   5  chr5_44880562     ZGre    A    G        0      0        2 
   5  chr5_44880562     ZHar    A    G        1      2        2 
   5  chr5_44880562   Sample    A    G        0      0        2 
   5  chr5_44897933     AAsi    A    G        0      0        2 
   5  chr5_44897933     AKia    A    G        0      0        2 
   5  chr5_44897933     AOna    A    G        0      0        2 
   5  chr5_44897933     ASom    A    G        0      0        2 
   5  chr5_44897933     HCab    A    G        0      0        2 
   5  chr5_44897933     HPrz    A    G        0      0        2 
   5  chr5_44897933     ZBoe    A    G        0      0        2 
   5  chr5_44897933     ZGre    A    G        0      0        2 
   5  chr5_44897933     ZHar    A    G      0.5      1        2 
   5  chr5_44897933   Sample    A    G        0      0        2 
   5  chr5_44905076     AAsi    A    C        0      0        2 
   5  chr5_44905076     AKia    A    C        0      0        2 
   5  chr5_44905076     AOna    A    C        0      0        2 
   5  chr5_44905076     ASom    A    C        0      0        2 
   5  chr5_44905076     HCab    A    C        1      2        2 
   5  chr5_44905076     HPrz    A    C        1      2        2 
   5  chr5_44905076     ZBoe    A    C        0      0        2 
   5  chr5_44905076     ZGre    A    C        0      0        2 
   5  chr5_44905076     ZHar    A    C        0      0        2 
   5  chr5_44905076   Sample    A    C        0      0        2 
   5  chr5_44908861     AAsi    G    C      0.5      1        2 
   5  chr5_44908861     AKia    G    C        0      0        2 
   5  chr5_44908861     AOna    G    C        0      0        2 
   5  chr5_44908861     ASom    G    C        0      0        2 
   5  chr5_44908861     HCab    G    C        0      0        2 
   5  chr5_44908861     HPrz    G    C        0      0        2 
   5  chr5_44908861     ZBoe    G    C        0      0        2 
   5  chr5_44908861     ZGre    G    C        0      0        2 
   5  chr5_44908861     ZHar    G    C        0      0        2 
   5  chr5_44908861   Sample    G    C        0      0        2 
   5  chr5_44909664     AAsi    T    G        0      0        2 
   5  chr5_44909664     AKia    T    G        0      0        2 
   5  chr5_44909664     AOna    T    G        0      0        2 
   5  chr5_44909664     ASom    T    G        0      0        2 
   5  chr5_44909664     HCab    T    G        1      2        2 
   5  chr5_44909664     HPrz    T    G        1      2        2 
   5  chr5_44909664     ZBoe    T    G        0      0        2 
   5  chr5_44909664     ZGre    T    G        0      0        2 
   5  chr5_44909664     ZHar    T    G        0      0        2 
   5  chr5_44909664   Sample    T    G        0      0        2 
   5  chr5_44915620     AAsi    A    G        0      0        2 
   5  chr5_44915620     AKia    A    G        0      0        2 
   5  chr5_44915620     AOna    A    G        0      0        2 
   5  chr5_44915620     ASom    A    G        0      0        2 
   5  chr5_44915620     HCab    A    G      0.5      1        2 
   5  chr5_44915620     HPrz    A    G        0      0        2 
   5  chr5_44915620     ZBoe    A    G        0      0        2 
   5  chr5_44915620     ZGre    A    G        0      0        2 
   5  chr5_44915620     ZHar    A    G        0      0        2 
   5  chr5_44915620   Sample    A    G        0      0        2 
   5  chr5_44944228     AAsi    C    T        0      0        2 
   5  chr5_44944228     AKia    C    T        0      0        2 
   5  chr5_44944228     AOna    C    T        0      0        2 
   5  chr5_44944228     ASom    C    T        0      0        2 
   5  chr5_44944228     HCab    C    T        1      2        2 
   5  chr5_44944228     HPrz    C    T        1      2        2 
   5  chr5_44944228     ZBoe    C    T        0      0        2 
   5  chr5_44944228     ZGre    C    T        0      0        2 
   5  chr5_44944228     ZHar    C    T        0      0        2 
   5  chr5_44944228   Sample    C    T        0      0        2 
   5  chr5_44949608     AAsi    T    C        0      0        2 
   5  chr5_44949608     AKia    T    C        0      0        2 
   5  chr5_44949608     AOna    T    C        0      0        2 
   5  chr5_44949608     ASom    T    C        0      0        2 
   5  chr5_44949608     HCab    T    C        1      2        2 
   5  chr5_44949608     HPrz    T    C        1      2        2 
   5  chr5_44949608     ZBoe    T    C        0      0        2 
   5  chr5_44949608     ZGre    T    C        0      0        2 
   5  chr5_44949608     ZHar    T    C        0      0        2 
   5  chr5_44949608   Sample    T    C        0      0        2 
   5  chr5_44950002     AAsi    C    T      0.5      1        2 
   5  chr5_44950002     AKia    C    T        0      0        2 
   5  chr5_44950002     AOna    C    T        0      0        2 
   5  chr5_44950002     ASom    C    T        0      0        2 
   5  chr5_44950002     HCab    C    T        0      0        2 
   5  chr5_44950002     HPrz    C    T        0      0        2 
   5  chr5_44950002     ZBoe    C    T        0      0        2 
   5  chr5_44950002     ZGre    C    T        0      0        2 
   5  chr5_44950002     ZHar    C    T        0      0        2 
   5  chr5_44950002   Sample    C    T        1      2        2 
   5  chr5_44950993     AAsi    T    C        0      0        2 
   5  chr5_44950993     AKia    T    C        0      0        2 
   5  chr5_44950993     AOna    T    C        0      0        2 
   5  chr5_44950993     ASom    T    C        0      0        2 
   5  chr5_44950993     HCab    T    C      0.5      1        2 
   5  chr5_44950993     HPrz    T    C        0      0        2 
   5  chr5_44950993     ZBoe    T    C        0      0        2 
   5  chr5_44950993     ZGre    T    C        0      0        2 
   5  chr5_44950993     ZHar    T    C        0      0        2 
   5  chr5_44950993   Sample    T    C        0      0        2 
   5  chr5_44951539     AAsi    A    T        0      0        2 
   5  chr5_44951539     AKia    A    T        0      0        2 
   5  chr5_44951539     AOna    A    T        0      0        2 
   5  chr5_44951539     ASom    A    T        0      0        2 
   5  chr5_44951539     HCab    A    T        1      2        2 
   5  chr5_44951539     HPrz    A    T        1      2        2 
   5  chr5_44951539     ZBoe    A    T        0      0        2 
   5  chr5_44951539     ZGre    A    T        0      0        2 
   5  chr5_44951539     ZHar    A    T        0      0        2 
   5  chr5_44951539   Sample    A    T        0      0        2 
   5  chr5_44951633     AAsi    C    T        0      0        2 
   5  chr5_44951633     AKia    C    T        0      0        2 
   5  chr5_44951633     AOna    C    T        1      2        2 
   5  chr5_44951633     ASom    C    T        0      0        2 
   5  chr5_44951633     HCab    C    T        0      0        2 
   5  chr5_44951633     HPrz    C    T        0      0        2 
   5  chr5_44951633     ZBoe    C    T        0      0        2 
   5  chr5_44951633     ZGre    C    T        0      0        2 
   5  chr5_44951633     ZHar    C    T        0      0        2 
   5  chr5_44951633   Sample    C    T        0      0        2 
   5  chr5_44961769     AAsi    A    G        0      0        2 
   5  chr5_44961769     AKia    A    G        1      2        2 
   5  chr5_44961769     AOna    A    G        0      0        2 
   5  chr5_44961769     ASom    A    G        0      0        2 
   5  chr5_44961769     HCab    A    G        0      0        2 
   5  chr5_44961769     HPrz    A    G        0      0        2 
   5  chr5_44961769     ZBoe    A    G        0      0        2 
   5  chr5_44961769     ZGre    A    G        0      0        2 
   5  chr5_44961769     ZHar    A    G        0      0        2 
   5  chr5_44961769   Sample    A    G        1      2        2 
   5  chr5_44967876     AAsi    A    C        0      0        2 
   5  chr5_44967876     AKia    A    C        1      2        2 
   5  chr5_44967876     AOna    A    C        0      0        2 
   5  chr5_44967876     ASom    A    C        0      0        2 
   5  chr5_44967876     HCab    A    C        0      0        2 
   5  chr5_44967876     HPrz    A    C        0      0        2 
   5  chr5_44967876     ZBoe    A    C        0      0        2 
   5  chr5_44967876     ZGre    A    C        0      0        2 
   5  chr5_44967876     ZHar    A    C        0      0        2 
   5  chr5_44967876   Sample    A    C        0      0        2 
   5  chr5_44969995     AAsi    T    C        0      0        2 
   5  chr5_44969995     AKia    T    C        0      0        2 
   5  chr5_44969995     AOna    T    C        1      2        2 
   5  chr5_44969995     ASom    T    C        0      0        2 
   5  chr5_44969995     HCab    T    C        0      0        2 
   5  chr5_44969995     HPrz    T    C        0      0        2 
   5  chr5_44969995     ZBoe    T    C        0      0        2 
   5  chr5_44969995     ZGre    T    C        0      0        2 
   5  chr5_44969995     ZHar    T    C        0      0        2 
   5  chr5_44969995   Sample    T    C        0      0        2 
   5  chr5_44970901     AAsi    A    G        0      0        2 
   5  chr5_44970901     AKia    A    G        0      0        2 
   5  chr5_44970901     AOna    A    G        0      0        2 
   5  chr5_44970901     ASom    A    G        0      0        2 
   5  chr5_44970901     HCab    A    G        0      0        2 
   5  chr5_44970901     HPrz    A    G        0      0        2 
   5  chr5_44970901     ZBoe    A    G        0      0        2 
   5  chr5_44970901     ZGre    A    G        1      2        2 
   5  chr5_44970901     ZHar    A    G        0      0        2 
   5  chr5_44970901   Sample    A    G        0      0        2 
   5  chr5_44971381     AAsi    C    G        0      0        2 
   5  chr5_44971381     AKia    C    G        0      0        2 
   5  chr5_44971381     AOna    C    G        0      0        2 
   5  chr5_44971381     ASom    C    G        0      0        2 
   5  chr5_44971381     HCab    C    G        0      0        2 
   5  chr5_44971381     HPrz    C    G        0      0        2 
   5  chr5_44971381     ZBoe    C    G        0      0        2 
   5  chr5_44971381     ZGre    C    G        0      0        2 
   5  chr5_44971381     ZHar    C    G        1      2        2 
   5  chr5_44971381   Sample    C    G        0      0        2 
   5  chr5_44988694     AAsi    G    T        1      2        2 
   5  chr5_44988694     AKia    G    T        0      0        2 
   5  chr5_44988694     AOna    G    T        0      0        2 
   5  chr5_44988694     ASom    G    T        1      2        2 
   5  chr5_44988694     HCab    G    T        0      0        2 
   5  chr5_44988694     HPrz    G    T        0      0        2 
   5  chr5_44988694     ZBoe    G    T        0      0        2 
   5  chr5_44988694     ZGre    G    T        0      0        2 
   5  chr5_44988694     ZHar    G    T        0      0        2 
   5  chr5_44988694   Sample    G    T        1      2        2 
   5  chr5_45000328     AAsi    T    C        0      0        2 
   5  chr5_45000328     AKia    T    C        0      0        2 
   5  chr5_45000328     AOna    T    C      0.5      1        2 
   5  chr5_45000328     ASom    T    C        0      0        2 
   5  chr5_45000328     HCab    T    C        0      0        2 
   5  chr5_45000328     HPrz    T    C        0      0        2 
   5  chr5_45000328     ZBoe    T    C        0      0        2 
   5  chr5_45000328     ZGre    T    C        0      0        2 
   5  chr5_45000328     ZHar    T    C        0      0        2 
   5  chr5_45000328   Sample    T    C        0      0        2 
   5  chr5_45002172     AAsi    T    C        0      0        2 
   5  chr5_45002172     AKia    T    C        1      2        2 
   5  chr5_45002172     AOna    T    C        1      2        2 
   5  chr5_45002172     ASom    T    C        0      0        2 
   5  chr5_45002172     HCab    T    C        0      0        2 
   5  chr5_45002172     HPrz    T    C        0      0        2 
   5  chr5_45002172     ZBoe    T    C        0      0        2 
   5  chr5_45002172     ZGre    T    C        0      0        2 
   5  chr5_45002172     ZHar    T    C        0      0        2 
   5  chr5_45002172   Sample    T    C        0      0        2 
   5  chr5_45007611     AAsi    T    G        0      0        2 
   5  chr5_45007611     AKia    T    G        0      0        2 
   5  chr5_45007611     AOna    T    G        0      0        2 
   5  chr5_45007611     ASom    T    G        0      0        2 
   5  chr5_45007611     HCab    T    G        1      2        2 
   5  chr5_45007611     HPrz    T    G        1      2        2 
   5  chr5_45007611     ZBoe    T    G        0      0        2 
   5  chr5_45007611     ZGre    T    G        0      0        2 
   5  chr5_45007611     ZHar    T    G        0      0        2 
   5  chr5_45007611   Sample    T    G        0      0        2 
   5  chr5_45012904     AAsi    C    T        0      0        2 
   5  chr5_45012904     AKia    C    T        1      2        2 
   5  chr5_45012904     AOna    C    T        1      2        2 
   5  chr5_45012904     ASom    C    T        0      0        2 
   5  chr5_45012904     HCab    C    T        0      0        2 
   5  chr5_45012904     HPrz    C    T        0      0        2 
   5  chr5_45012904     ZBoe    C    T        0      0        2 
   5  chr5_45012904     ZGre    C    T        0      0        2 
   5  chr5_45012904     ZHar    C    T        0      0        2 
   5  chr5_45012904   Sample    C    T        0      0        2 
   5  chr5_45013945     AAsi    T    C        0      0        2 
   5  chr5_45013945     AKia    T    C        0      0        2 
   5  chr5_45013945     AOna    T    C        0      0        2 
   5  chr5_45013945     ASom    T    C        0      0        2 
   5  chr5_45013945     HCab    T    C        1      2        2 
   5  chr5_45013945     HPrz    T    C        1      2        2 
   5  chr5_45013945     ZBoe    T    C        0      0        2 
   5  chr5_45013945     ZGre    T    C        0      0        2 
   5  chr5_45013945     ZHar    T    C        0      0        2 
   5  chr5_45013945   Sample    T    C        0      0        2 
   5  chr5_45015938     AAsi    G    C        0      0        2 
   5  chr5_45015938     AKia    G    C        0      0        2 
   5  chr5_45015938     AOna    G    C      0.5      1        2 
   5  chr5_45015938     ASom    G    C        0      0        2 
   5  chr5_45015938     HCab    G    C        0      0        2 
   5  chr5_45015938     HPrz    G    C        0      0        2 
   5  chr5_45015938     ZBoe    G    C        0      0        2 
   5  chr5_45015938     ZGre    G    C        0      0        2 
   5  chr5_45015938     ZHar    G    C        0      0        2 
   5  chr5_45015938   Sample    G    C        0      0        2 
   5  chr5_45016497     AAsi    A    G        0      0        2 
   5  chr5_45016497     AKia    A    G        0      0        2 
   5  chr5_45016497     AOna    A    G        0      0        2 
   5  chr5_45016497     ASom    A    G        0      0        2 
   5  chr5_45016497     HCab    A    G        0      0        2 
   5  chr5_45016497     HPrz    A    G        0      0        2 
   5  chr5_45016497     ZBoe    A    G        1      2        2 
   5  chr5_45016497     ZGre    A    G        0      0        2 
   5  chr5_45016497     ZHar    A    G        1      2        2 
   5  chr5_45016497   Sample    A    G        0      0        2 
   5  chr5_45017901     AAsi    A    G        0      0        2 
   5  chr5_45017901     AKia    A    G        0      0        2 
   5  chr5_45017901     AOna    A    G        0      0        2 
   5  chr5_45017901     ASom    A    G        0      0        2 
   5  chr5_45017901     HCab    A    G        1      2        2 
   5  chr5_45017901     HPrz    A    G        1      2        2 
   5  chr5_45017901     ZBoe    A    G        0      0        2 
   5  chr5_45017901     ZGre    A    G        0      0        2 
   5  chr5_45017901     ZHar    A    G        0      0        2 
   5  chr5_45017901   Sample    A    G        0      0        2 
   5  chr5_45024496     AAsi    A    G        0      0        2 
   5  chr5_45024496     AKia    A    G        0      0        2 
   5  chr5_45024496     AOna    A    G        0      0        2 
   5  chr5_45024496     ASom    A    G        1      2        2 
   5  chr5_45024496     HCab    A    G        0      0        2 
   5  chr5_45024496     HPrz    A    G        0      0        2 
   5  chr5_45024496     ZBoe    A    G        0      0        2 
   5  chr5_45024496     ZGre    A    G        0      0        2 
   5  chr5_45024496     ZHar    A    G        0      0        2 
   5  chr5_45024496   Sample    A    G        0      0        2 
   5  chr5_45029520     AAsi    C    T        0      0        2 
   5  chr5_45029520     AKia    C    T        0      0        2 
   5  chr5_45029520     AOna    C    T        0      0        2 
   5  chr5_45029520     ASom    C    T        0      0        2 
   5  chr5_45029520     HCab    C    T        0      0        2 
   5  chr5_45029520     HPrz    C    T        0      0        2 
   5  chr5_45029520     ZBoe    C    T        0      0        2 
   5  chr5_45029520     ZGre    C    T        0      0        2 
   5  chr5_45029520     ZHar    C    T        1      2        2 
   5  chr5_45029520   Sample    C    T        0      0        2 
   5  chr5_45030284     AAsi    A    T        0      0        2 
   5  chr5_45030284     AKia    A    T        0      0        2 
   5  chr5_45030284     AOna    A    T        0      0        2 
   5  chr5_45030284     ASom    A    T        0      0        2 
   5  chr5_45030284     HCab    A    T        1      2        2 
   5  chr5_45030284     HPrz    A    T        1      2        2 
   5  chr5_45030284     ZBoe    A    T        0      0        2 
   5  chr5_45030284     ZGre    A    T        0      0        2 
   5  chr5_45030284     ZHar    A    T        0      0        2 
   5  chr5_45030284   Sample    A    T        0      0        2 
   5  chr5_45030803     AAsi    G    T        0      0        2 
   5  chr5_45030803     AKia    G    T        0      0        2 
   5  chr5_45030803     AOna    G    T        0      0        2 
   5  chr5_45030803     ASom    G    T        0      0        2 
   5  chr5_45030803     HCab    G    T        0      0        2 
   5  chr5_45030803     HPrz    G    T        0      0        2 
   5  chr5_45030803     ZBoe    G    T        1      2        2 
   5  chr5_45030803     ZGre    G    T        0      0        2 
   5  chr5_45030803     ZHar    G    T        0      0        2 
   5  chr5_45030803   Sample    G    T        0      0        2 
   5  chr5_45031862     AAsi    G    C        0      0        2 
   5  chr5_45031862     AKia    G    C        0      0        2 
   5  chr5_45031862     AOna    G    C        0      0        2 
   5  chr5_45031862     ASom    G    C        0      0        2 
   5  chr5_45031862     HCab    G    C        0      0        2 
   5  chr5_45031862     HPrz    G    C        0      0        2 
   5  chr5_45031862     ZBoe    G    C        0      0        2 
   5  chr5_45031862     ZGre    G    C        1      2        2 
   5  chr5_45031862     ZHar    G    C        0      0        2 
   5  chr5_45031862   Sample    G    C        0      0        2 
   5  chr5_45036646     AAsi    A    G        0      0        2 
   5  chr5_45036646     AKia    A    G        0      0        2 
   5  chr5_45036646     AOna    A    G        0      0        2 
   5  chr5_45036646     ASom    A    G        0      0        2 
   5  chr5_45036646     HCab    A    G        1      2        2 
   5  chr5_45036646     HPrz    A    G        1      2        2 
   5  chr5_45036646     ZBoe    A    G        0      0        2 
   5  chr5_45036646     ZGre    A    G        0      0        2 
   5  chr5_45036646     ZHar    A    G        0      0        2 
   5  chr5_45036646   Sample    A    G        0      0        2 
   5  chr5_45040603     AAsi    G    A        0      0        2 
   5  chr5_45040603     AKia    G    A        0      0        2 
   5  chr5_45040603     AOna    G    A        0      0        2 
   5  chr5_45040603     ASom    G    A        0      0        2 
   5  chr5_45040603     HCab    G    A        1      2        2 
   5  chr5_45040603     HPrz    G    A        1      2        2 
   5  chr5_45040603     ZBoe    G    A        0      0        2 
   5  chr5_45040603     ZGre    G    A        0      0        2 
   5  chr5_45040603     ZHar    G    A        0      0        2 
   5  chr5_45040603   Sample    G    A        0      0        2 
   5  chr5_45042304     AAsi    A    G        0      0        2 
   5  chr5_45042304     AKia    A    G        0      0        2 
   5  chr5_45042304     AOna    A    G        0      0        2 
   5  chr5_45042304     ASom    A    G        0      0        2 
   5  chr5_45042304     HCab    A    G        1      2        2 
   5  chr5_45042304     HPrz    A    G        1      2        2 
   5  chr5_45042304     ZBoe    A    G        0      0        2 
   5  chr5_45042304     ZGre    A    G        0      0        2 
   5  chr5_45042304     ZHar    A    G        0      0        2 
   5  chr5_45042304   Sample    A    G        1      2        2 
   5  chr5_45042531     AAsi    A    G        0      0        2 
   5  chr5_45042531     AKia    A    G      0.5      1        2 
   5  chr5_45042531     AOna    A    G      0.5      1        2 
   5  chr5_45042531     ASom    A    G        0      0        2 
   5  chr5_45042531     HCab    A    G        0      0        2 
   5  chr5_45042531     HPrz    A    G        0      0        2 
   5  chr5_45042531     ZBoe    A    G        0      0        2 
   5  chr5_45042531     ZGre    A    G        0      0        2 
   5  chr5_45042531     ZHar    A    G        0      0        2 
   5  chr5_45042531   Sample    A    G        0      0        2 
   5  chr5_45043023     AAsi    C    T        0      0        2 
   5  chr5_45043023     AKia    C    T      0.5      1        2 
   5  chr5_45043023     AOna    C    T      0.5      1        2 
   5  chr5_45043023     ASom    C    T        0      0        2 
   5  chr5_45043023     HCab    C    T        0      0        2 
   5  chr5_45043023     HPrz    C    T        0      0        2 
   5  chr5_45043023     ZBoe    C    T        0      0        2 
   5  chr5_45043023     ZGre    C    T        0      0        2 
   5  chr5_45043023     ZHar    C    T        0      0        2 
   5  chr5_45043023   Sample    C    T        0      0        2 
   5  chr5_45048740     AAsi    A    G        0      0        2 
   5  chr5_45048740     AKia    A    G        0      0        2 
   5  chr5_45048740     AOna    A    G        0      0        2 
   5  chr5_45048740     ASom    A    G        1      2        2 
   5  chr5_45048740     HCab    A    G        0      0        2 
   5  chr5_45048740     HPrz    A    G        0      0        2 
   5  chr5_45048740     ZBoe    A    G        0      0        2 
   5  chr5_45048740     ZGre    A    G        0      0        2 
   5  chr5_45048740     ZHar    A    G        0      0        2 
   5  chr5_45048740   Sample    A    G        0      0        2 
   5  chr5_45048942     AAsi    T    C        0      0        2 
   5  chr5_45048942     AKia    T    C        0      0        2 
   5  chr5_45048942     AOna    T    C        0      0        2 
   5  chr5_45048942     ASom    T    C        0      0        2 
   5  chr5_45048942     HCab    T    C        0      0        2 
   5  chr5_45048942     HPrz    T    C        0      0        2 
   5  chr5_45048942     ZBoe    T    C        0      0        2 
   5  chr5_45048942     ZGre    T    C        1      2        2 
   5  chr5_45048942     ZHar    T    C        0      0        2 
   5  chr5_45048942   Sample    T    C        0      0        2 
   5  chr5_45059487     AAsi    T    C        0      0        2 
   5  chr5_45059487     AKia    T    C        0      0        2 
   5  chr5_45059487     AOna    T    C        0      0        2 
   5  chr5_45059487     ASom    T    C        0      0        2 
   5  chr5_45059487     HCab    T    C        0      0        2 
   5  chr5_45059487     HPrz    T    C        0      0        2 
   5  chr5_45059487     ZBoe    T    C        0      0        2 
   5  chr5_45059487     ZGre    T    C        0      0        2 
   5  chr5_45059487     ZHar    T    C        1      2        2 
   5  chr5_45059487   Sample    T    C        0      0        2 
   5  chr5_45064700     AAsi    G    A        0      0        2 
   5  chr5_45064700     AKia    G    A      0.5      1        2 
   5  chr5_45064700     AOna    G    A      0.5      1        2 
   5  chr5_45064700     ASom    G    A        0      0        2 
   5  chr5_45064700     HCab    G    A        0      0        2 
   5  chr5_45064700     HPrz    G    A        0      0        2 
   5  chr5_45064700     ZBoe    G    A        0      0        2 
   5  chr5_45064700     ZGre    G    A        0      0        2 
   5  chr5_45064700     ZHar    G    A        0      0        2 
   5  chr5_45064700   Sample    G    A        0      0        2 
   5  chr5_45066094     AAsi    G    A        1      2        2 
   5  chr5_45066094     AKia    G    A        0      0        2 
   5  chr5_45066094     AOna    G    A        0      0        2 
   5  chr5_45066094     ASom    G    A        1      2        2 
   5  chr5_45066094     HCab    G    A        0      0        2 
   5  chr5_45066094     HPrz    G    A        0      0        2 
   5  chr5_45066094     ZBoe    G    A        0      0        2 
   5  chr5_45066094     ZGre    G    A        0      0        2 
   5  chr5_45066094     ZHar    G    A        0      0        2 
   5  chr5_45066094   Sample    G    A        1      2        2 
   5  chr5_45067864     AAsi    C    A        1      2        2 
   5  chr5_45067864     AKia    C    A        0      0        2 
   5  chr5_45067864     AOna    C    A        0      0        2 
   5  chr5_45067864     ASom    C    A        1      2        2 
   5  chr5_45067864     HCab    C    A        0      0        2 
   5  chr5_45067864     HPrz    C    A        0      0        2 
   5  chr5_45067864     ZBoe    C    A        0      0        2 
   5  chr5_45067864     ZGre    C    A        0      0        2 
   5  chr5_45067864     ZHar    C    A        0      0        2 
   5  chr5_45067864   Sample    C    A        1      2        2 
   5  chr5_45073720     AAsi    A    G        0      0        2 
   5  chr5_45073720     AKia    A    G        0      0        2 
   5  chr5_45073720     AOna    A    G        0      0        2 
   5  chr5_45073720     ASom    A    G        0      0        2 
   5  chr5_45073720     HCab    A    G        1      2        2 
   5  chr5_45073720     HPrz    A    G        1      2        2 
   5  chr5_45073720     ZBoe    A    G        0      0        2 
   5  chr5_45073720     ZGre    A    G        0      0        2 
   5  chr5_45073720     ZHar    A    G        0      0        2 
   5  chr5_45073720   Sample    A    G        0      0        2 
   5  chr5_45074320     AAsi    A    G        0      0        2 
   5  chr5_45074320     AKia    A    G      0.5      1        2 
   5  chr5_45074320     AOna    A    G        0      0        2 
   5  chr5_45074320     ASom    A    G        0      0        2 
   5  chr5_45074320     HCab    A    G        0      0        2 
   5  chr5_45074320     HPrz    A    G        0      0        2 
   5  chr5_45074320     ZBoe    A    G        0      0        2 
   5  chr5_45074320     ZGre    A    G        0      0        2 
   5  chr5_45074320     ZHar    A    G        0      0        2 
   5  chr5_45074320   Sample    A    G        0      0        2 
   5  chr5_45074726     AAsi    C    A        1      2        2 
   5  chr5_45074726     AKia    C    A        0      0        2 
   5  chr5_45074726     AOna    C    A        0      0        2 
   5  chr5_45074726     ASom    C    A        1      2        2 
   5  chr5_45074726     HCab    C    A        0      0        2 
   5  chr5_45074726     HPrz    C    A        0      0        2 
   5  chr5_45074726     ZBoe    C    A        0      0        2 
   5  chr5_45074726     ZGre    C    A        0      0        2 
   5  chr5_45074726     ZHar    C    A        0      0        2 
   5  chr5_45074726   Sample    C    A        1      2        2 
   5  chr5_45075518     AAsi    A    C        0      0        2 
   5  chr5_45075518     AKia    A    C        0      0        2 
   5  chr5_45075518     AOna    A    C        0      0        2 
   5  chr5_45075518     ASom    A    C        0      0        2 
   5  chr5_45075518     HCab    A    C        0      0        2 
   5  chr5_45075518     HPrz    A    C        0      0        2 
   5  chr5_45075518     ZBoe    A    C        0      0        2 
   5  chr5_45075518     ZGre    A    C        0      0        2 
   5  chr5_45075518     ZHar    A    C        1      2        2 
   5  chr5_45075518   Sample    A    C        0      0        2 
   5  chr5_45085034     AAsi    C    A        0      0        2 
   5  chr5_45085034     AKia    C    A        0      0        2 
   5  chr5_45085034     AOna    C    A        0      0        2 
   5  chr5_45085034     ASom    C    A        0      0        2 
   5  chr5_45085034     HCab    C    A        0      0        2 
   5  chr5_45085034     HPrz    C    A        0      0        2 
   5  chr5_45085034     ZBoe    C    A        0      0        2 
   5  chr5_45085034     ZGre    C    A        0      0        2 
   5  chr5_45085034     ZHar    C    A        1      2        2 
   5  chr5_45085034   Sample    C    A        0      0        2 
   5  chr5_45089206     AAsi    C    T        0      0        2 
   5  chr5_45089206     AKia    C    T        0      0        2 
   5  chr5_45089206     AOna    C    T        0      0        2 
   5  chr5_45089206     ASom    C    T        0      0        2 
   5  chr5_45089206     HCab    C    T      0.5      1        2 
   5  chr5_45089206     HPrz    C    T        0      0        2 
   5  chr5_45089206     ZBoe    C    T        0      0        2 
   5  chr5_45089206     ZGre    C    T        0      0        2 
   5  chr5_45089206     ZHar    C    T        0      0        2 
   5  chr5_45089206   Sample    C    T        0      0        2 
   5  chr5_45089522     AAsi    C    T        1      2        2 
   5  chr5_45089522     AKia    C    T        0      0        2 
   5  chr5_45089522     AOna    C    T        0      0        2 
   5  chr5_45089522     ASom    C    T        1      2        2 
   5  chr5_45089522     HCab    C    T        1      2        2 
   5  chr5_45089522     HPrz    C    T        1      2        2 
   5  chr5_45089522     ZBoe    C    T        0      0        2 
   5  chr5_45089522     ZGre    C    T        0      0        2 
   5  chr5_45089522     ZHar    C    T        0      0        2 
   5  chr5_45089522   Sample    C    T        1      2        2 
   5  chr5_45090687     AAsi    T    C        1      2        2 
   5  chr5_45090687     AKia    T    C        0      0        2 
   5  chr5_45090687     AOna    T    C        0      0        2 
   5  chr5_45090687     ASom    T    C        1      2        2 
   5  chr5_45090687     HCab    T    C        1      2        2 
   5  chr5_45090687     HPrz    T    C        1      2        2 
   5  chr5_45090687     ZBoe    T    C        0      0        2 
   5  chr5_45090687     ZGre    T    C        0      0        2 
   5  chr5_45090687     ZHar    T    C        0      0        2 
   5  chr5_45090687   Sample    T    C        1      2        2 
   5  chr5_45095892     AAsi    C    T        0      0        2 
   5  chr5_45095892     AKia    C    T        0      0        2 
   5  chr5_45095892     AOna    C    T        0      0        2 
   5  chr5_45095892     ASom    C    T        0      0        2 
   5  chr5_45095892     HCab    C    T      0.5      1        2 
   5  chr5_45095892     HPrz    C    T        0      0        2 
   5  chr5_45095892     ZBoe    C    T        0      0        2 
   5  chr5_45095892     ZGre    C    T        0      0        2 
   5  chr5_45095892     ZHar    C    T        0      0        2 
   5  chr5_45095892   Sample    C    T        0      0        2 
   5  chr5_45100599     AAsi    C    A        0      0        2 
   5  chr5_45100599     AKia    C    A        0      0        2 
   5  chr5_45100599     AOna    C    A        0      0        2 
   5  chr5_45100599     ASom    C    A        0      0        2 
   5  chr5_45100599     HCab    C    A        0      0        2 
   5  chr5_45100599     HPrz    C    A        0      0        2 
   5  chr5_45100599     ZBoe    C    A        0      0        2 
   5  chr5_45100599     ZGre    C    A        0      0        2 
   5  chr5_45100599     ZHar    C    A        1      2        2 
   5  chr5_45100599   Sample    C    A        0      0        2 
   5  chr5_45103084     AAsi    A    T        0      0        2 
   5  chr5_45103084     AKia    A    T        0      0        2 
   5  chr5_45103084     AOna    A    T        0      0        2 
   5  chr5_45103084     ASom    A    T        0      0        2 
   5  chr5_45103084     HCab    A    T        0      0        2 
   5  chr5_45103084     HPrz    A    T        0      0        2 
   5  chr5_45103084     ZBoe    A    T        0      0        2 
   5  chr5_45103084     ZGre    A    T        0      0        2 
   5  chr5_45103084     ZHar    A    T      0.5      1        2 
   5  chr5_45103084   Sample    A    T        0      0        2 
   5  chr5_45103610     AAsi    G    A        0      0        2 
   5  chr5_45103610     AKia    G    A        0      0        2 
   5  chr5_45103610     AOna    G    A      0.5      1        2 
   5  chr5_45103610     ASom    G    A        0      0        2 
   5  chr5_45103610     HCab    G    A        0      0        2 
   5  chr5_45103610     HPrz    G    A        0      0        2 
   5  chr5_45103610     ZBoe    G    A        0      0        2 
   5  chr5_45103610     ZGre    G    A        0      0        2 
   5  chr5_45103610     ZHar    G    A        0      0        2 
   5  chr5_45103610   Sample    G    A        0      0        2 
   5  chr5_45106683     AAsi    T    C        0      0        2 
   5  chr5_45106683     AKia    T    C        0      0        2 
   5  chr5_45106683     AOna    T    C        0      0        2 
   5  chr5_45106683     ASom    T    C        0      0        2 
   5  chr5_45106683     HCab    T    C        0      0        2 
   5  chr5_45106683     HPrz    T    C        0      0        2 
   5  chr5_45106683     ZBoe    T    C        0      0        2 
   5  chr5_45106683     ZGre    T    C        0      0        2 
   5  chr5_45106683     ZHar    T    C        1      2        2 
   5  chr5_45106683   Sample    T    C        0      0        2 
   5  chr5_45107870     AAsi    T    C        0      0        2 
   5  chr5_45107870     AKia    T    C        0      0        2 
   5  chr5_45107870     AOna    T    C        0      0        2 
   5  chr5_45107870     ASom    T    C        0      0        2 
   5  chr5_45107870     HCab    T    C        0      0        2 
   5  chr5_45107870     HPrz    T    C        0      0        2 
   5  chr5_45107870     ZBoe    T    C        0      0        2 
   5  chr5_45107870     ZGre    T    C        1      2        2 
   5  chr5_45107870     ZHar    T    C        0      0        2 
   5  chr5_45107870   Sample    T    C        0      0        2 
   5  chr5_45108671     AAsi    G    A        0      0        2 
   5  chr5_45108671     AKia    G    A        0      0        2 
   5  chr5_45108671     AOna    G    A        0      0        2 
   5  chr5_45108671     ASom    G    A        0      0        2 
   5  chr5_45108671     HCab    G    A        1      2        2 
   5  chr5_45108671     HPrz    G    A        1      2        2 
   5  chr5_45108671     ZBoe    G    A        0      0        2 
   5  chr5_45108671     ZGre    G    A        0      0        2 
   5  chr5_45108671     ZHar    G    A        0      0        2 
   5  chr5_45108671   Sample    G    A        0      0        2 
   5  chr5_45108689     AAsi    T    C        0      0        2 
   5  chr5_45108689     AKia    T    C        0      0        2 
   5  chr5_45108689     AOna    T    C        0      0        2 
   5  chr5_45108689     ASom    T    C        0      0        2 
   5  chr5_45108689     HCab    T    C        0      0        2 
   5  chr5_45108689     HPrz    T    C        1      2        2 
   5  chr5_45108689     ZBoe    T    C        0      0        2 
   5  chr5_45108689     ZGre    T    C        0      0        2 
   5  chr5_45108689     ZHar    T    C        0      0        2 
   5  chr5_45108689   Sample    T    C        0      0        2 
   5  chr5_45115250     AAsi    G    A        0      0        2 
   5  chr5_45115250     AKia    G    A        0      0        2 
   5  chr5_45115250     AOna    G    A        0      0        2 
   5  chr5_45115250     ASom    G    A        0      0        2 
   5  chr5_45115250     HCab    G    A        0      0        2 
   5  chr5_45115250     HPrz    G    A        0      0        2 
   5  chr5_45115250     ZBoe    G    A        1      2        2 
   5  chr5_45115250     ZGre    G    A        0      0        2 
   5  chr5_45115250     ZHar    G    A        0      0        2 
   5  chr5_45115250   Sample    G    A        0      0        2 
   5  chr5_45132418     AAsi    T    C        0      0        2 
   5  chr5_45132418     AKia    T    C        0      0        2 
   5  chr5_45132418     AOna    T    C        0      0        2 
   5  chr5_45132418     ASom    T    C        0      0        2 
   5  chr5_45132418     HCab    T    C        0      0        2 
   5  chr5_45132418     HPrz    T    C        0      0        2 
   5  chr5_45132418     ZBoe    T    C        0      0        2 
   5  chr5_45132418     ZGre    T    C        0      0        2 
   5  chr5_45132418     ZHar    T    C        1      2        2 
   5  chr5_45132418   Sample    T    C        0      0        2 
   5  chr5_45133710     AAsi    G    C        0      0        2 
   5  chr5_45133710     AKia    G    C        0      0        2 
   5  chr5_45133710     AOna    G    C        0      0        2 
   5  chr5_45133710     ASom    G    C        0      0        2 
   5  chr5_45133710     HCab    G    C        0      0        2 
   5  chr5_45133710     HPrz    G    C        0      0        2 
   5  chr5_45133710     ZBoe    G    C        0      0        2 
   5  chr5_45133710     ZGre    G    C        0      0        2 
   5  chr5_45133710     ZHar    G    C        1      2        2 
   5  chr5_45133710   Sample    G    C        0      0        2 
   5  chr5_45136505     AAsi    T    C        0      0        2 
   5  chr5_45136505     AKia    T    C        0      0        2 
   5  chr5_45136505     AOna    T    C        0      0        2 
   5  chr5_45136505     ASom    T    C        0      0        2 
   5  chr5_45136505     HCab    T    C        1      2        2 
   5  chr5_45136505     HPrz    T    C        1      2        2 
   5  chr5_45136505     ZBoe    T    C        0      0        2 
   5  chr5_45136505     ZGre    T    C        0      0        2 
   5  chr5_45136505     ZHar    T    C        0      0        2 
   5  chr5_45136505   Sample    T    C        0      0        2 
   5  chr5_45157978     AAsi    T    C        0      0        2 
   5  chr5_45157978     AKia    T    C        0      0        2 
   5  chr5_45157978     AOna    T    C        0      0        2 
   5  chr5_45157978     ASom    T    C        0      0        2 
   5  chr5_45157978     HCab    T    C        1      2        2 
   5  chr5_45157978     HPrz    T    C        1      2        2 
   5  chr5_45157978     ZBoe    T    C        0      0        2 
   5  chr5_45157978     ZGre    T    C        0      0        2 
   5  chr5_45157978     ZHar    T    C        0      0        2 
   5  chr5_45157978   Sample    T    C        0      0        2 
   5  chr5_45174421     AAsi    G    A        0      0        2 
   5  chr5_45174421     AKia    G    A        0      0        2 
   5  chr5_45174421     AOna    G    A        0      0        2 
   5  chr5_45174421     ASom    G    A        0      0        2 
   5  chr5_45174421     HCab    G    A        0      0        2 
   5  chr5_45174421     HPrz    G    A        0      0        2 
   5  chr5_45174421     ZBoe    G    A        0      0        2 
   5  chr5_45174421     ZGre    G    A        0      0        2 
   5  chr5_45174421     ZHar    G    A        1      2        2 
   5  chr5_45174421   Sample    G    A        0      0        2 
   5  chr5_45175235     AAsi    C    T        0      0        2 
   5  chr5_45175235     AKia    C    T        0      0        2 
   5  chr5_45175235     AOna    C    T        0      0        2 
   5  chr5_45175235     ASom    C    T        0      0        2 
   5  chr5_45175235     HCab    C    T      0.5      1        2 
   5  chr5_45175235     HPrz    C    T      0.5      1        2 
   5  chr5_45175235     ZBoe    C    T        0      0        2 
   5  chr5_45175235     ZGre    C    T        0      0        2 
   5  chr5_45175235     ZHar    C    T        0      0        2 
   5  chr5_45175235   Sample    C    T        0      0        2 
   5  chr5_45190862     AAsi    C    T        1      2        2 
   5  chr5_45190862     AKia    C    T        0      0        2 
   5  chr5_45190862     AOna    C    T        0      0        2 
   5  chr5_45190862     ASom    C    T        0      0        2 
   5  chr5_45190862     HCab    C    T        0      0        2 
   5  chr5_45190862     HPrz    C    T        0      0        2 
   5  chr5_45190862     ZBoe    C    T        0      0        2 
   5  chr5_45190862     ZGre    C    T        0      0        2 
   5  chr5_45190862     ZHar    C    T        0      0        2 
   5  chr5_45190862   Sample    C    T        0      0        2 
   5  chr5_45190890     AAsi    A    G        0      0        2 
   5  chr5_45190890     AKia    A    G        0      0        2 
   5  chr5_45190890     AOna    A    G      0.5      1        2 
   5  chr5_45190890     ASom    A    G        0      0        2 
   5  chr5_45190890     HCab    A    G        0      0        2 
   5  chr5_45190890     HPrz    A    G        0      0        2 
   5  chr5_45190890     ZBoe    A    G        0      0        2 
   5  chr5_45190890     ZGre    A    G        0      0        2 
   5  chr5_45190890     ZHar    A    G        0      0        2 
   5  chr5_45190890   Sample    A    G        0      0        2 
   5  chr5_45195980     AAsi    C    T        0      0        2 
   5  chr5_45195980     AKia    C    T        0      0        2 
   5  chr5_45195980     AOna    C    T        0      0        2 
   5  chr5_45195980     ASom    C    T        0      0        2 
   5  chr5_45195980     HCab    C    T        0      0        2 
   5  chr5_45195980     HPrz    C    T        0      0        2 
   5  chr5_45195980     ZBoe    C    T        0      0        2 
   5  chr5_45195980     ZGre    C    T        0      0        2 
   5  chr5_45195980     ZHar    C    T        1      2        2 
   5  chr5_45195980   Sample    C    T        0      0        2 
   5  chr5_45196758     AAsi    A    G        0      0        2 
   5  chr5_45196758     AKia    A    G        0      0        2 
   5  chr5_45196758     AOna    A    G        0      0        2 
   5  chr5_45196758     ASom    A    G        0      0        2 
   5  chr5_45196758     HCab    A    G        0      0        2 
   5  chr5_45196758     HPrz    A    G        0      0        2 
   5  chr5_45196758     ZBoe    A    G        0      0        2 
   5  chr5_45196758     ZGre    A    G        0      0        2 
   5  chr5_45196758     ZHar    A    G        1      2        2 
   5  chr5_45196758   Sample    A    G        0      0        2 
   5  chr5_45196897     AAsi    T    C        0      0        2 
   5  chr5_45196897     AKia    T    C        1      2        2 
   5  chr5_45196897     AOna    T    C      0.5      1        2 
   5  chr5_45196897     ASom    T    C        0      0        2 
   5  chr5_45196897     HCab    T    C        0      0        2 
   5  chr5_45196897     HPrz    T    C        0      0        2 
   5  chr5_45196897     ZBoe    T    C        0      0        2 
   5  chr5_45196897     ZGre    T    C        0      0        2 
   5  chr5_45196897     ZHar    T    C        0      0        2 
   5  chr5_45196897   Sample    T    C        0      0        2 
   5  chr5_45198486     AAsi    C    G        0      0        2 
   5  chr5_45198486     AKia    C    G        0      0        2 
   5  chr5_45198486     AOna    C    G        0      0        2 
   5  chr5_45198486     ASom    C    G        0      0        2 
   5  chr5_45198486     HCab    C    G        0      0        2 
   5  chr5_45198486     HPrz    C    G        0      0        2 
   5  chr5_45198486     ZBoe    C    G        0      0        2 
   5  chr5_45198486     ZGre    C    G        0      0        2 
   5  chr5_45198486     ZHar    C    G        1      2        2 
   5  chr5_45198486   Sample    C    G        0      0        2 
   5  chr5_45200422     AAsi    C    G        0      0        2 
   5  chr5_45200422     AKia    C    G        0      0        2 
   5  chr5_45200422     AOna    C    G        0      0        2 
   5  chr5_45200422     ASom    C    G        0      0        2 
   5  chr5_45200422     HCab    C    G        0      0        2 
   5  chr5_45200422     HPrz    C    G        0      0        2 
   5  chr5_45200422     ZBoe    C    G        0      0        2 
   5  chr5_45200422     ZGre    C    G        1      2        2 
   5  chr5_45200422     ZHar    C    G        0      0        2 
   5  chr5_45200422   Sample    C    G        0      0        2 
   5  chr5_45202187     AAsi    A    G        0      0        2 
   5  chr5_45202187     AKia    A    G        0      0        2 
   5  chr5_45202187     AOna    A    G        0      0        2 
   5  chr5_45202187     ASom    A    G        0      0        2 
   5  chr5_45202187     HCab    A    G        0      0        2 
   5  chr5_45202187     HPrz    A    G        0      0        2 
   5  chr5_45202187     ZBoe    A    G        0      0        2 
   5  chr5_45202187     ZGre    A    G        0      0        2 
   5  chr5_45202187     ZHar    A    G        1      2        2 
   5  chr5_45202187   Sample    A    G        0      0        2 
   5  chr5_45202475     AAsi    C    T        0      0        2 
   5  chr5_45202475     AKia    C    T        0      0        2 
   5  chr5_45202475     AOna    C    T        0      0        2 
   5  chr5_45202475     ASom    C    T        0      0        2 
   5  chr5_45202475     HCab    C    T        0      0        2 
   5  chr5_45202475     HPrz    C    T        0      0        2 
   5  chr5_45202475     ZBoe    C    T        1      2        2 
   5  chr5_45202475     ZGre    C    T        0      0        2 
   5  chr5_45202475     ZHar    C    T        0      0        2 
   5  chr5_45202475   Sample    C    T        0      0        2 
   5  chr5_45205243     AAsi    T    G        0      0        2 
   5  chr5_45205243     AKia    T    G        0      0        2 
   5  chr5_45205243     AOna    T    G        0      0        2 
   5  chr5_45205243     ASom    T    G        0      0        2 
   5  chr5_45205243     HCab    T    G        0      0        2 
   5  chr5_45205243     HPrz    T    G        0      0        2 
   5  chr5_45205243     ZBoe    T    G        0      0        2 
   5  chr5_45205243     ZGre    T    G        0      0        2 
   5  chr5_45205243     ZHar    T    G        1      2        2 
   5  chr5_45205243   Sample    T    G        0      0        2 
   5  chr5_45205871     AAsi    T    C        0      0        2 
   5  chr5_45205871     AKia    T    C        1      2        2 
   5  chr5_45205871     AOna    T    C        0      0        2 
   5  chr5_45205871     ASom    T    C        0      0        2 
   5  chr5_45205871     HCab    T    C        0      0        2 
   5  chr5_45205871     HPrz    T    C        0      0        2 
   5  chr5_45205871     ZBoe    T    C        0      0        2 
   5  chr5_45205871     ZGre    T    C        0      0        2 
   5  chr5_45205871     ZHar    T    C        0      0        2 
   5  chr5_45205871   Sample    T    C        0      0        2 
   5  chr5_45208266     AAsi    A    C        0      0        2 
   5  chr5_45208266     AKia    A    C        0      0        2 
   5  chr5_45208266     AOna    A    C        0      0        2 
   5  chr5_45208266     ASom    A    C        0      0        2 
   5  chr5_45208266     HCab    A    C        0      0        2 
   5  chr5_45208266     HPrz    A    C        1      2        2 
   5  chr5_45208266     ZBoe    A    C        0      0        2 
   5  chr5_45208266     ZGre    A    C        0      0        2 
   5  chr5_45208266     ZHar    A    C        0      0        2 
   5  chr5_45208266   Sample    A    C        0      0        2 
   5  chr5_45217708     AAsi    T    G        1      2        2 
   5  chr5_45217708     AKia    T    G        0      0        2 
   5  chr5_45217708     AOna    T    G        0      0        2 
   5  chr5_45217708     ASom    T    G        0      0        2 
   5  chr5_45217708     HCab    T    G        0      0        2 
   5  chr5_45217708     HPrz    T    G        0      0        2 
   5  chr5_45217708     ZBoe    T    G        0      0        2 
   5  chr5_45217708     ZGre    T    G        0      0        2 
   5  chr5_45217708     ZHar    T    G        0      0        2 
   5  chr5_45217708   Sample    T    G        0      0        2 
   5  chr5_45220932     AAsi    T    A        0      0        2 
   5  chr5_45220932     AKia    T    A        0      0        2 
   5  chr5_45220932     AOna    T    A        0      0        2 
   5  chr5_45220932     ASom    T    A        0      0        2 
   5  chr5_45220932     HCab    T    A        0      0        2 
   5  chr5_45220932     HPrz    T    A        0      0        2 
   5  chr5_45220932     ZBoe    T    A        1      2        2 
   5  chr5_45220932     ZGre    T    A        0      0        2 
   5  chr5_45220932     ZHar    T    A        0      0        2 
   5  chr5_45220932   Sample    T    A        0      0        2 
   5  chr5_45221965     AAsi    C    T        0      0        2 
   5  chr5_45221965     AKia    C    T        0      0        2 
   5  chr5_45221965     AOna    C    T        0      0        2 
   5  chr5_45221965     ASom    C    T        0      0        2 
   5  chr5_45221965     HCab    C    T      0.5      1        2 
   5  chr5_45221965     HPrz    C    T        1      2        2 
   5  chr5_45221965     ZBoe    C    T        0      0        2 
   5  chr5_45221965     ZGre    C    T        0      0        2 
   5  chr5_45221965     ZHar    C    T        0      0        2 
   5  chr5_45221965   Sample    C    T        0      0        2 
   5  chr5_45228980     AAsi    T    C        0      0        2 
   5  chr5_45228980     AKia    T    C      0.5      1        2 
   5  chr5_45228980     AOna    T    C        0      0        2 
   5  chr5_45228980     ASom    T    C        0      0        2 
   5  chr5_45228980     HCab    T    C        0      0        2 
   5  chr5_45228980     HPrz    T    C        0      0        2 
   5  chr5_45228980     ZBoe    T    C        0      0        2 
   5  chr5_45228980     ZGre    T    C        0      0        2 
   5  chr5_45228980     ZHar    T    C        0      0        2 
   5  chr5_45228980   Sample    T    C        0      0        2 
   5  chr5_45231963     AAsi    C    T        0      0        2 
   5  chr5_45231963     AKia    C    T      0.5      1        2 
   5  chr5_45231963     AOna    C    T        0      0        2 
   5  chr5_45231963     ASom    C    T        0      0        2 
   5  chr5_45231963     HCab    C    T        0      0        2 
   5  chr5_45231963     HPrz    C    T        0      0        2 
   5  chr5_45231963     ZBoe    C    T        0      0        2 
   5  chr5_45231963     ZGre    C    T        0      0        2 
   5  chr5_45231963     ZHar    C    T        0      0        2 
   5  chr5_45231963   Sample    C    T        0      0        2 
   5  chr5_45249789     AAsi    T    G        0      0        2 
   5  chr5_45249789     AKia    T    G      0.5      1        2 
   5  chr5_45249789     AOna    T    G        0      0        2 
   5  chr5_45249789     ASom    T    G        0      0        2 
   5  chr5_45249789     HCab    T    G        0      0        2 
   5  chr5_45249789     HPrz    T    G        0      0        2 
   5  chr5_45249789     ZBoe    T    G        0      0        2 
   5  chr5_45249789     ZGre    T    G        0      0        2 
   5  chr5_45249789     ZHar    T    G        0      0        2 
   5  chr5_45249789   Sample    T    G        0      0        2 
   5  chr5_45260712     AAsi    G    A        0      0        2 
   5  chr5_45260712     AKia    G    A      0.5      1        2 
   5  chr5_45260712     AOna    G    A        0      0        2 
   5  chr5_45260712     ASom    G    A        0      0        2 
   5  chr5_45260712     HCab    G    A        0      0        2 
   5  chr5_45260712     HPrz    G    A        0      0        2 
   5  chr5_45260712     ZBoe    G    A        0      0        2 
   5  chr5_45260712     ZGre    G    A        0      0        2 
   5  chr5_45260712     ZHar    G    A        0      0        2 
   5  chr5_45260712   Sample    G    A        0      0        2 
   5  chr5_45261108     AAsi    A    G        1      2        2 
   5  chr5_45261108     AKia    A    G        0      0        2 
   5  chr5_45261108     AOna    A    G        0      0        2 
   5  chr5_45261108     ASom    A    G        0      0        2 
   5  chr5_45261108     HCab    A    G        0      0        2 
   5  chr5_45261108     HPrz    A    G        0      0        2 
   5  chr5_45261108     ZBoe    A    G        0      0        2 
   5  chr5_45261108     ZGre    A    G        0      0        2 
   5  chr5_45261108     ZHar    A    G        0      0        2 
   5  chr5_45261108   Sample    A    G        0      0        2 
   5  chr5_45262754     AAsi    C    T        0      0        2 
   5  chr5_45262754     AKia    C    T        0      0        2 
   5  chr5_45262754     AOna    C    T        0      0        2 
   5  chr5_45262754     ASom    C    T        0      0        2 
   5  chr5_45262754     HCab    C    T        1      2        2 
   5  chr5_45262754     HPrz    C    T        1      2        2 
   5  chr5_45262754     ZBoe    C    T        0      0        2 
   5  chr5_45262754     ZGre    C    T        0      0        2 
   5  chr5_45262754     ZHar    C    T        0      0        2 
   5  chr5_45262754   Sample    C    T        0      0        2 
   5  chr5_45263200     AAsi    C    T        0      0        2 
   5  chr5_45263200     AKia    C    T      0.5      1        2 
   5  chr5_45263200     AOna    C    T        0      0        2 
   5  chr5_45263200     ASom    C    T        0      0        2 
   5  chr5_45263200     HCab    C    T        0      0        2 
   5  chr5_45263200     HPrz    C    T        0      0        2 
   5  chr5_45263200     ZBoe    C    T        0      0        2 
   5  chr5_45263200     ZGre    C    T        0      0        2 
   5  chr5_45263200     ZHar    C    T        0      0        2 
   5  chr5_45263200   Sample    C    T        0      0        2 
   5  chr5_45294909     AAsi    T    C        1      2        2 
   5  chr5_45294909     AKia    T    C        1      2        2 
   5  chr5_45294909     AOna    T    C        1      2        2 
   5  chr5_45294909     ASom    T    C        1      2        2 
   5  chr5_45294909     HCab    T    C        0      0        2 
   5  chr5_45294909     HPrz    T    C        0      0        2 
   5  chr5_45294909     ZBoe    T    C        0      0        2 
   5  chr5_45294909     ZGre    T    C        0      0        2 
   5  chr5_45294909     ZHar    T    C        0      0        2 
   5  chr5_45294909   Sample    T    C        1      2        2 
   5  chr5_45296212     AAsi    G    A        0      0        2 
   5  chr5_45296212     AKia    G    A        0      0        2 
   5  chr5_45296212     AOna    G    A        0      0        2 
   5  chr5_45296212     ASom    G    A        0      0        2 
   5  chr5_45296212     HCab    G    A      0.5      1        2 
   5  chr5_45296212     HPrz    G    A        1      2        2 
   5  chr5_45296212     ZBoe    G    A        0      0        2 
   5  chr5_45296212     ZGre    G    A        0      0        2 
   5  chr5_45296212     ZHar    G    A        0      0        2 
   5  chr5_45296212   Sample    G    A        0      0        2 
   5  chr5_45297556     AAsi    G    A        0      0        2 
   5  chr5_45297556     AKia    G    A        0      0        2 
   5  chr5_45297556     AOna    G    A        0      0        2 
   5  chr5_45297556     ASom    G    A        0      0        2 
   5  chr5_45297556     HCab    G    A      0.5      1        2 
   5  chr5_45297556     HPrz    G    A        1      2        2 
   5  chr5_45297556     ZBoe    G    A        0      0        2 
   5  chr5_45297556     ZGre    G    A        0      0        2 
   5  chr5_45297556     ZHar    G    A        0      0        2 
   5  chr5_45297556   Sample    G    A        0      0        2 
   5  chr5_45298523     AAsi    T    C        0      0        2 
   5  chr5_45298523     AKia    T    C        1      2        2 
   5  chr5_45298523     AOna    T    C        1      2        2 
   5  chr5_45298523     ASom    T    C        0      0        2 
   5  chr5_45298523     HCab    T    C        0      0        2 
   5  chr5_45298523     HPrz    T    C        0      0        2 
   5  chr5_45298523     ZBoe    T    C        0      0        2 
   5  chr5_45298523     ZGre    T    C        0      0        2 
   5  chr5_45298523     ZHar    T    C        0      0        2 
   5  chr5_45298523   Sample    T    C        0      0        2 
   5  chr5_45312611     AAsi    G    A        0      0        2 
   5  chr5_45312611     AKia    G    A        0      0        2 
   5  chr5_45312611     AOna    G    A        0      0        2 
   5  chr5_45312611     ASom    G    A        0      0        2 
   5  chr5_45312611     HCab    G    A      0.5      1        2 
   5  chr5_45312611     HPrz    G    A        0      0        2 
   5  chr5_45312611     ZBoe    G    A        0      0        2 
   5  chr5_45312611     ZGre    G    A        0      0        2 
   5  chr5_45312611     ZHar    G    A        0      0        2 
   5  chr5_45312611   Sample    G    A        0      0        2 
   5  chr5_45312961     AAsi    A    G        0      0        2 
   5  chr5_45312961     AKia    A    G        0      0        2 
   5  chr5_45312961     AOna    A    G        0      0        2 
   5  chr5_45312961     ASom    A    G        0      0        2 
   5  chr5_45312961     HCab    A    G        0      0        2 
   5  chr5_45312961     HPrz    A    G        0      0        2 
   5  chr5_45312961     ZBoe    A    G        1      2        2 
   5  chr5_45312961     ZGre    A    G        0      0        2 
   5  chr5_45312961     ZHar    A    G        0      0        2 
   5  chr5_45312961   Sample    A    G        0      0        2 
   5  chr5_45314648     AAsi    C    T        0      0        2 
   5  chr5_45314648     AKia    C    T        1      2        2 
   5  chr5_45314648     AOna    C    T        1      2        2 
   5  chr5_45314648     ASom    C    T        0      0        2 
   5  chr5_45314648     HCab    C    T        0      0        2 
   5  chr5_45314648     HPrz    C    T        0      0        2 
   5  chr5_45314648     ZBoe    C    T        0      0        2 
   5  chr5_45314648     ZGre    C    T        0      0        2 
   5  chr5_45314648     ZHar    C    T        0      0        2 
   5  chr5_45314648   Sample    C    T        0      0        2 
   5  chr5_45319361     AAsi    G    C        0      0        2 
   5  chr5_45319361     AKia    G    C        0      0        2 
   5  chr5_45319361     AOna    G    C        0      0        2 
   5  chr5_45319361     ASom    G    C        0      0        2 
   5  chr5_45319361     HCab    G    C        0      0        2 
   5  chr5_45319361     HPrz    G    C        0      0        2 
   5  chr5_45319361     ZBoe    G    C        0      0        2 
   5  chr5_45319361     ZGre    G    C        1      2        2 
   5  chr5_45319361     ZHar    G    C        0      0        2 
   5  chr5_45319361   Sample    G    C        0      0        2 
   5  chr5_45325877     AAsi    A    C        0      0        2 
   5  chr5_45325877     AKia    A    C        0      0        2 
   5  chr5_45325877     AOna    A    C        0      0        2 
   5  chr5_45325877     ASom    A    C        0      0        2 
   5  chr5_45325877     HCab    A    C        1      2        2 
   5  chr5_45325877     HPrz    A    C        1      2        2 
   5  chr5_45325877     ZBoe    A    C        0      0        2 
   5  chr5_45325877     ZGre    A    C        0      0        2 
   5  chr5_45325877     ZHar    A    C        0      0        2 
   5  chr5_45325877   Sample    A    C        0      0        2 
   5  chr5_45330943     AAsi    G    A        0      0        2 
   5  chr5_45330943     AKia    G    A        0      0        2 
   5  chr5_45330943     AOna    G    A        0      0        2 
   5  chr5_45330943     ASom    G    A        0      0        2 
   5  chr5_45330943     HCab    G    A        1      2        2 
   5  chr5_45330943     HPrz    G    A        1      2        2 
   5  chr5_45330943     ZBoe    G    A        0      0        2 
   5  chr5_45330943     ZGre    G    A        0      0        2 
   5  chr5_45330943     ZHar    G    A        0      0        2 
   5  chr5_45330943   Sample    G    A        0      0        2 
   5  chr5_45331772     AAsi    G    A        0      0        2 
   5  chr5_45331772     AKia    G    A        0      0        2 
   5  chr5_45331772     AOna    G    A      0.5      1        2 
   5  chr5_45331772     ASom    G    A        0      0        2 
   5  chr5_45331772     HCab    G    A        0      0        2 
   5  chr5_45331772     HPrz    G    A        0      0        2 
   5  chr5_45331772     ZBoe    G    A        0      0        2 
   5  chr5_45331772     ZGre    G    A        0      0        2 
   5  chr5_45331772     ZHar    G    A        0      0        2 
   5  chr5_45331772   Sample    G    A        0      0        2 
   5  chr5_45338785     AAsi    T    C        0      0        2 
   5  chr5_45338785     AKia    T    C        1      2        2 
   5  chr5_45338785     AOna    T    C        1      2        2 
   5  chr5_45338785     ASom    T    C        0      0        2 
   5  chr5_45338785     HCab    T    C        0      0        2 
   5  chr5_45338785     HPrz    T    C        0      0        2 
   5  chr5_45338785     ZBoe    T    C        0      0        2 
   5  chr5_45338785     ZGre    T    C        0      0        2 
   5  chr5_45338785     ZHar    T    C        0      0        2 
   5  chr5_45338785   Sample    T    C        0      0        2 
   5  chr5_45343617     AAsi    G    C        0      0        2 
   5  chr5_45343617     AKia    G    C        1      2        2 
   5  chr5_45343617     AOna    G    C        1      2        2 
   5  chr5_45343617     ASom    G    C        0      0        2 
   5  chr5_45343617     HCab    G    C        0      0        2 
   5  chr5_45343617     HPrz    G    C        0      0        2 
   5  chr5_45343617     ZBoe    G    C        0      0        2 
   5  chr5_45343617     ZGre    G    C        0      0        2 
   5  chr5_45343617     ZHar    G    C        0      0        2 
   5  chr5_45343617   Sample    G    C        0      0        2 
   5  chr5_45347195     AAsi    T    C        0      0        2 
   5  chr5_45347195     AKia    T    C        0      0        2 
   5  chr5_45347195     AOna    T    C        0      0        2 
   5  chr5_45347195     ASom    T    C        0      0        2 
   5  chr5_45347195     HCab    T    C        0      0        2 
   5  chr5_45347195     HPrz    T    C        0      0        2 
   5  chr5_45347195     ZBoe    T    C        0      0        2 
   5  chr5_45347195     ZGre    T    C        1      2        2 
   5  chr5_45347195     ZHar    T    C        0      0        2 
   5  chr5_45347195   Sample    T    C        0      0        2 
   5  chr5_45349804     AAsi    G    C        0      0        2 
   5  chr5_45349804     AKia    G    C        0      0        2 
   5  chr5_45349804     AOna    G    C        0      0        2 
   5  chr5_45349804     ASom    G    C        0      0        2 
   5  chr5_45349804     HCab    G    C        1      2        2 
   5  chr5_45349804     HPrz    G    C        0      0        2 
   5  chr5_45349804     ZBoe    G    C        0      0        2 
   5  chr5_45349804     ZGre    G    C        0      0        2 
   5  chr5_45349804     ZHar    G    C        0      0        2 
   5  chr5_45349804   Sample    G    C        0      0        2 
   5  chr5_45352459     AAsi    G    T        0      0        2 
   5  chr5_45352459     AKia    G    T        0      0        2 
   5  chr5_45352459     AOna    G    T        0      0        2 
   5  chr5_45352459     ASom    G    T        0      0        2 
   5  chr5_45352459     HCab    G    T        1      2        2 
   5  chr5_45352459     HPrz    G    T        1      2        2 
   5  chr5_45352459     ZBoe    G    T        0      0        2 
   5  chr5_45352459     ZGre    G    T        0      0        2 
   5  chr5_45352459     ZHar    G    T        0      0        2 
   5  chr5_45352459   Sample    G    T        0      0        2 
   5  chr5_45364550     AAsi    T    C        0      0        2 
   5  chr5_45364550     AKia    T    C        0      0        2 
   5  chr5_45364550     AOna    T    C      0.5      1        2 
   5  chr5_45364550     ASom    T    C        0      0        2 
   5  chr5_45364550     HCab    T    C        0      0        2 
   5  chr5_45364550     HPrz    T    C        0      0        2 
   5  chr5_45364550     ZBoe    T    C        0      0        2 
   5  chr5_45364550     ZGre    T    C        0      0        2 
   5  chr5_45364550     ZHar    T    C        0      0        2 
   5  chr5_45364550   Sample    T    C        0      0        2 
   5  chr5_45365146     AAsi    A    G        0      0        2 
   5  chr5_45365146     AKia    A    G        0      0        2 
   5  chr5_45365146     AOna    A    G        0      0        2 
   5  chr5_45365146     ASom    A    G        0      0        2 
   5  chr5_45365146     HCab    A    G        1      2        2 
   5  chr5_45365146     HPrz    A    G        1      2        2 
   5  chr5_45365146     ZBoe    A    G        0      0        2 
   5  chr5_45365146     ZGre    A    G        0      0        2 
   5  chr5_45365146     ZHar    A    G        0      0        2 
   5  chr5_45365146   Sample    A    G        0      0        2 
   5  chr5_45366608     AAsi    T    C        0      0        2 
   5  chr5_45366608     AKia    T    C        0      0        2 
   5  chr5_45366608     AOna    T    C        0      0        2 
   5  chr5_45366608     ASom    T    C        1      2        2 
   5  chr5_45366608     HCab    T    C        0      0        2 
   5  chr5_45366608     HPrz    T    C        0      0        2 
   5  chr5_45366608     ZBoe    T    C        0      0        2 
   5  chr5_45366608     ZGre    T    C        0      0        2 
   5  chr5_45366608     ZHar    T    C        0      0        2 
   5  chr5_45366608   Sample    T    C        0      0        2 
   5  chr5_45367639     AAsi    C    T        0      0        2 
   5  chr5_45367639     AKia    C    T        0      0        2 
   5  chr5_45367639     AOna    C    T        0      0        2 
   5  chr5_45367639     ASom    C    T        0      0        2 
   5  chr5_45367639     HCab    C    T        1      2        2 
   5  chr5_45367639     HPrz    C    T        1      2        2 
   5  chr5_45367639     ZBoe    C    T        0      0        2 
   5  chr5_45367639     ZGre    C    T        0      0        2 
   5  chr5_45367639     ZHar    C    T        0      0        2 
   5  chr5_45367639   Sample    C    T        0      0        2 
   5  chr5_45370511     AAsi    A    G        0      0        2 
   5  chr5_45370511     AKia    A    G        0      0        2 
   5  chr5_45370511     AOna    A    G        0      0        2 
   5  chr5_45370511     ASom    A    G        0      0        2 
   5  chr5_45370511     HCab    A    G        0      0        2 
   5  chr5_45370511     HPrz    A    G        0      0        2 
   5  chr5_45370511     ZBoe    A    G      0.5      1        2 
   5  chr5_45370511     ZGre    A    G        0      0        2 
   5  chr5_45370511     ZHar    A    G        0      0        2 
   5  chr5_45370511   Sample    A    G        0      0        2 
   5  chr5_45370863     AAsi    C    T        1      2        2 
   5  chr5_45370863     AKia    C    T        1      2        2 
   5  chr5_45370863     AOna    C    T        1      2        2 
   5  chr5_45370863     ASom    C    T        1      2        2 
   5  chr5_45370863     HCab    C    T        0      0        2 
   5  chr5_45370863     HPrz    C    T        0      0        2 
   5  chr5_45370863     ZBoe    C    T        0      0        2 
   5  chr5_45370863     ZGre    C    T        0      0        2 
   5  chr5_45370863     ZHar    C    T        0      0        2 
   5  chr5_45370863   Sample    C    T        1      2        2 
   5  chr5_45373816     AAsi    A    G        0      0        2 
   5  chr5_45373816     AKia    A    G        0      0        2 
   5  chr5_45373816     AOna    A    G        0      0        2 
   5  chr5_45373816     ASom    A    G        0      0        2 
   5  chr5_45373816     HCab    A    G        0      0        2 
   5  chr5_45373816     HPrz    A    G        0      0        2 
   5  chr5_45373816     ZBoe    A    G      0.5      1        2 
   5  chr5_45373816     ZGre    A    G        0      0        2 
   5  chr5_45373816     ZHar    A    G        0      0        2 
   5  chr5_45373816   Sample    A    G        0      0        2 
   5  chr5_45374907     AAsi    T    C        0      0        2 
   5  chr5_45374907     AKia    T    C      0.5      1        2 
   5  chr5_45374907     AOna    T    C        0      0        2 
   5  chr5_45374907     ASom    T    C        0      0        2 
   5  chr5_45374907     HCab    T    C        0      0        2 
   5  chr5_45374907     HPrz    T    C        0      0        2 
   5  chr5_45374907     ZBoe    T    C        0      0        2 
   5  chr5_45374907     ZGre    T    C        0      0        2 
   5  chr5_45374907     ZHar    T    C        0      0        2 
   5  chr5_45374907   Sample    T    C        0      0        2 
   5  chr5_45379398     AAsi    A    G        0      0        2 
   5  chr5_45379398     AKia    A    G        0      0        2 
   5  chr5_45379398     AOna    A    G        0      0        2 
   5  chr5_45379398     ASom    A    G        0      0        2 
   5  chr5_45379398     HCab    A    G      0.5      1        2 
   5  chr5_45379398     HPrz    A    G        0      0        2 
   5  chr5_45379398     ZBoe    A    G        0      0        2 
   5  chr5_45379398     ZGre    A    G        0      0        2 
   5  chr5_45379398     ZHar    A    G        0      0        2 
   5  chr5_45379398   Sample    A    G        0      0        2 
   5  chr5_45385836     AAsi    C    A        0      0        2 
   5  chr5_45385836     AKia    C    A        0      0        2 
   5  chr5_45385836     AOna    C    A        0      0        2 
   5  chr5_45385836     ASom    C    A        0      0        2 
   5  chr5_45385836     HCab    C    A        0      0        2 
   5  chr5_45385836     HPrz    C    A      0.5      1        2 
   5  chr5_45385836     ZBoe    C    A        0      0        2 
   5  chr5_45385836     ZGre    C    A        0      0        2 
   5  chr5_45385836     ZHar    C    A        0      0        2 
   5  chr5_45385836   Sample    C    A        0      0        2 
   5  chr5_45387811     AAsi    A    C        0      0        2 
   5  chr5_45387811     AKia    A    C        1      2        2 
   5  chr5_45387811     AOna    A    C        1      2        2 
   5  chr5_45387811     ASom    A    C        0      0        2 
   5  chr5_45387811     HCab    A    C        1      2        2 
   5  chr5_45387811     HPrz    A    C        1      2        2 
   5  chr5_45387811     ZBoe    A    C        0      0        2 
   5  chr5_45387811     ZGre    A    C        0      0        2 
   5  chr5_45387811     ZHar    A    C        0      0        2 
   5  chr5_45387811   Sample    A    C        0      0        2 
   5  chr5_45387830     AAsi    A    G        0      0        2 
   5  chr5_45387830     AKia    A    G        0      0        2 
   5  chr5_45387830     AOna    A    G        0      0        2 
   5  chr5_45387830     ASom    A    G        0      0        2 
   5  chr5_45387830     HCab    A    G        1      2        2 
   5  chr5_45387830     HPrz    A    G        1      2        2 
   5  chr5_45387830     ZBoe    A    G        0      0        2 
   5  chr5_45387830     ZGre    A    G        0      0        2 
   5  chr5_45387830     ZHar    A    G        0      0        2 
   5  chr5_45387830   Sample    A    G        0      0        2 
   5  chr5_45388552     AAsi    G    A        0      0        2 
   5  chr5_45388552     AKia    G    A        1      2        2 
   5  chr5_45388552     AOna    G    A        1      2        2 
   5  chr5_45388552     ASom    G    A        0      0        2 
   5  chr5_45388552     HCab    G    A        0      0        2 
   5  chr5_45388552     HPrz    G    A        0      0        2 
   5  chr5_45388552     ZBoe    G    A        0      0        2 
   5  chr5_45388552     ZGre    G    A        0      0        2 
   5  chr5_45388552     ZHar    G    A        0      0        2 
   5  chr5_45388552   Sample    G    A        1      2        2 
   5  chr5_45389373     AAsi    A    G        0      0        2 
   5  chr5_45389373     AKia    A    G        0      0        2 
   5  chr5_45389373     AOna    A    G        0      0        2 
   5  chr5_45389373     ASom    A    G        1      2        2 
   5  chr5_45389373     HCab    A    G        0      0        2 
   5  chr5_45389373     HPrz    A    G        0      0        2 
   5  chr5_45389373     ZBoe    A    G        0      0        2 
   5  chr5_45389373     ZGre    A    G        0      0        2 
   5  chr5_45389373     ZHar    A    G        0      0        2 
   5  chr5_45389373   Sample    A    G        0      0        2 
   5  chr5_45396013     AAsi    G    T        0      0        2 
   5  chr5_45396013     AKia    G    T        0      0        2 
   5  chr5_45396013     AOna    G    T        0      0        2 
   5  chr5_45396013     ASom    G    T        0      0        2 
   5  chr5_45396013     HCab    G    T      0.5      1        2 
   5  chr5_45396013     HPrz    G    T        0      0        2 
   5  chr5_45396013     ZBoe    G    T        0      0        2 
   5  chr5_45396013     ZGre    G    T        0      0        2 
   5  chr5_45396013     ZHar    G    T        0      0        2 
   5  chr5_45396013   Sample    G    T        0      0        2 
   5  chr5_45397686     AAsi    C    T        0      0        2 
   5  chr5_45397686     AKia    C    T        0      0        2 
   5  chr5_45397686     AOna    C    T        0      0        2 
   5  chr5_45397686     ASom    C    T        0      0        2 
   5  chr5_45397686     HCab    C    T        0      0        2 
   5  chr5_45397686     HPrz    C    T      0.5      1        2 
   5  chr5_45397686     ZBoe    C    T        0      0        2 
   5  chr5_45397686     ZGre    C    T        0      0        2 
   5  chr5_45397686     ZHar    C    T        0      0        2 
   5  chr5_45397686   Sample    C    T        0      0        2 
   5  chr5_45409184     AAsi    G    C        0      0        2 
   5  chr5_45409184     AKia    G    C        0      0        2 
   5  chr5_45409184     AOna    G    C        0      0        2 
   5  chr5_45409184     ASom    G    C        0      0        2 
   5  chr5_45409184     HCab    G    C        0      0        2 
   5  chr5_45409184     HPrz    G    C        0      0        2 
   5  chr5_45409184     ZBoe    G    C        0      0        2 
   5  chr5_45409184     ZGre    G    C        0      0        2 
   5  chr5_45409184     ZHar    G    C      0.5      1        2 
   5  chr5_45409184   Sample    G    C        0      0        2 
   5  chr5_45409994     AAsi    T    C        0      0        2 
   5  chr5_45409994     AKia    T    C        0      0        2 
   5  chr5_45409994     AOna    T    C        0      0        2 
   5  chr5_45409994     ASom    T    C        0      0        2 
   5  chr5_45409994     HCab    T    C        0      0        2 
   5  chr5_45409994     HPrz    T    C        0      0        2 
   5  chr5_45409994     ZBoe    T    C        1      2        2 
   5  chr5_45409994     ZGre    T    C        0      0        2 
   5  chr5_45409994     ZHar    T    C        0      0        2 
   5  chr5_45409994   Sample    T    C        0      0        2 
   5  chr5_45431612     AAsi    T    C        0      0        2 
   5  chr5_45431612     AKia    T    C        0      0        2 
   5  chr5_45431612     AOna    T    C        0      0        2 
   5  chr5_45431612     ASom    T    C        0      0        2 
   5  chr5_45431612     HCab    T    C        0      0        2 
   5  chr5_45431612     HPrz    T    C        0      0        2 
   5  chr5_45431612     ZBoe    T    C        0      0        2 
   5  chr5_45431612     ZGre    T    C        1      2        2 
   5  chr5_45431612     ZHar    T    C        0      0        2 
   5  chr5_45431612   Sample    T    C        0      0        2 
   5  chr5_45448101     AAsi    C    A        0      0        2 
   5  chr5_45448101     AKia    C    A        0      0        2 
   5  chr5_45448101     AOna    C    A        0      0        2 
   5  chr5_45448101     ASom    C    A        0      0        2 
   5  chr5_45448101     HCab    C    A        0      0        2 
   5  chr5_45448101     HPrz    C    A        0      0        2 
   5  chr5_45448101     ZBoe    C    A        0      0        2 
   5  chr5_45448101     ZGre    C    A        1      2        2 
   5  chr5_45448101     ZHar    C    A        0      0        2 
   5  chr5_45448101   Sample    C    A        0      0        2 
   5  chr5_45471228     AAsi    A    T        0      0        2 
   5  chr5_45471228     AKia    A    T        0      0        2 
   5  chr5_45471228     AOna    A    T        0      0        2 
   5  chr5_45471228     ASom    A    T        0      0        2 
   5  chr5_45471228     HCab    A    T        1      2        2 
   5  chr5_45471228     HPrz    A    T        1      2        2 
   5  chr5_45471228     ZBoe    A    T        0      0        2 
   5  chr5_45471228     ZGre    A    T        0      0        2 
   5  chr5_45471228     ZHar    A    T        0      0        2 
   5  chr5_45471228   Sample    A    T        0      0        2 
   5  chr5_45471554     AAsi    G    A        0      0        2 
   5  chr5_45471554     AKia    G    A        0      0        2 
   5  chr5_45471554     AOna    G    A        1      2        2 
   5  chr5_45471554     ASom    G    A        0      0        2 
   5  chr5_45471554     HCab    G    A        0      0        2 
   5  chr5_45471554     HPrz    G    A        0      0        2 
   5  chr5_45471554     ZBoe    G    A        0      0        2 
   5  chr5_45471554     ZGre    G    A        0      0        2 
   5  chr5_45471554     ZHar    G    A        0      0        2 
   5  chr5_45471554   Sample    G    A        0      0        2 
   5  chr5_45473692     AAsi    A    G        0      0        2 
   5  chr5_45473692     AKia    A    G        0      0        2 
   5  chr5_45473692     AOna    A    G        0      0        2 
   5  chr5_45473692     ASom    A    G        0      0        2 
   5  chr5_45473692     HCab    A    G        0      0        2 
   5  chr5_45473692     HPrz    A    G        0      0        2 
   5  chr5_45473692     ZBoe    A    G        0      0        2 
   5  chr5_45473692     ZGre    A    G        1      2        2 
   5  chr5_45473692     ZHar    A    G        0      0        2 
   5  chr5_45473692   Sample    A    G        0      0        2 
   5  chr5_45474229     AAsi    C    T        0      0        2 
   5  chr5_45474229     AKia    C    T        0      0        2 
   5  chr5_45474229     AOna    C    T        0      0        2 
   5  chr5_45474229     ASom    C    T        0      0        2 
   5  chr5_45474229     HCab    C    T        0      0        2 
   5  chr5_45474229     HPrz    C    T        0      0        2 
   5  chr5_45474229     ZBoe    C    T        1      2        2 
   5  chr5_45474229     ZGre    C    T        0      0        2 
   5  chr5_45474229     ZHar    C    T        0      0        2 
   5  chr5_45474229   Sample    C    T        0      0        2 
   5  chr5_45479057     AAsi    G    A        0      0        2 
   5  chr5_45479057     AKia    G    A        1      2        2 
   5  chr5_45479057     AOna    G    A        1      2        2 
   5  chr5_45479057     ASom    G    A        0      0        2 
   5  chr5_45479057     HCab    G    A        0      0        2 
   5  chr5_45479057     HPrz    G    A        0      0        2 
   5  chr5_45479057     ZBoe    G    A        0      0        2 
   5  chr5_45479057     ZGre    G    A        0      0        2 
   5  chr5_45479057     ZHar    G    A        0      0        2 
   5  chr5_45479057   Sample    G    A        0      0        2 
   5  chr5_45482803     AAsi    A    G        0      0        2 
   5  chr5_45482803     AKia    A    G        0      0        2 
   5  chr5_45482803     AOna    A    G        0      0        2 
   5  chr5_45482803     ASom    A    G        0      0        2 
   5  chr5_45482803     HCab    A    G        0      0        2 
   5  chr5_45482803     HPrz    A    G        0      0        2 
   5  chr5_45482803     ZBoe    A    G        0      0        2 
   5  chr5_45482803     ZGre    A    G        1      2        2 
   5  chr5_45482803     ZHar    A    G        0      0        2 
   5  chr5_45482803   Sample    A    G        0      0        2 
   5  chr5_45483433     AAsi    A    G        0      0        2 
   5  chr5_45483433     AKia    A    G        0      0        2 
   5  chr5_45483433     AOna    A    G        0      0        2 
   5  chr5_45483433     ASom    A    G        0      0        2 
   5  chr5_45483433     HCab    A    G        0      0        2 
   5  chr5_45483433     HPrz    A    G        0      0        2 
   5  chr5_45483433     ZBoe    A    G      0.5      1        2 
   5  chr5_45483433     ZGre    A    G        0      0        2 
   5  chr5_45483433     ZHar    A    G        0      0        2 
   5  chr5_45483433   Sample    A    G        0      0        2 
   5  chr5_45496306     AAsi    G    A        1      2        2 
   5  chr5_45496306     AKia    G    A        1      2        2 
   5  chr5_45496306     AOna    G    A        1      2        2 
   5  chr5_45496306     ASom    G    A        1      2        2 
   5  chr5_45496306     HCab    G    A        0      0        2 
   5  chr5_45496306     HPrz    G    A        0      0        2 
   5  chr5_45496306     ZBoe    G    A        0      0        2 
   5  chr5_45496306     ZGre    G    A        0      0        2 
   5  chr5_45496306     ZHar    G    A        0      0        2 
   5  chr5_45496306   Sample    G    A        1      2        2 
   5  chr5_45501712     AAsi    C    G        0      0        2 
   5  chr5_45501712     AKia    C    G        0      0        2 
   5  chr5_45501712     AOna    C    G        0      0        2 
   5  chr5_45501712     ASom    C    G        0      0        2 
   5  chr5_45501712     HCab    C    G        0      0        2 
   5  chr5_45501712     HPrz    C    G        0      0        2 
   5  chr5_45501712     ZBoe    C    G        1      2        2 
   5  chr5_45501712     ZGre    C    G        1      2        2 
   5  chr5_45501712     ZHar    C    G        1      2        2 
   5  chr5_45501712   Sample    C    G        0      0        2 
   5  chr5_45502798     AAsi    G    A        0      0        2 
   5  chr5_45502798     AKia    G    A        0      0        2 
   5  chr5_45502798     AOna    G    A        0      0        2 
   5  chr5_45502798     ASom    G    A        0      0        2 
   5  chr5_45502798     HCab    G    A        0      0        2 
   5  chr5_45502798     HPrz    G    A        0      0        2 
   5  chr5_45502798     ZBoe    G    A        1      2        2 
   5  chr5_45502798     ZGre    G    A        0      0        2 
   5  chr5_45502798     ZHar    G    A        0      0        2 
   5  chr5_45502798   Sample    G    A        0      0        2 
   5  chr5_45503012     AAsi    G    T        0      0        2 
   5  chr5_45503012     AKia    G    T        0      0        2 
   5  chr5_45503012     AOna    G    T        1      2        2 
   5  chr5_45503012     ASom    G    T        0      0        2 
   5  chr5_45503012     HCab    G    T        0      0        2 
   5  chr5_45503012     HPrz    G    T        0      0        2 
   5  chr5_45503012     ZBoe    G    T        0      0        2 
   5  chr5_45503012     ZGre    G    T        0      0        2 
   5  chr5_45503012     ZHar    G    T        0      0        2 
   5  chr5_45503012   Sample    G    T        0      0        2 
   5  chr5_45504650     AAsi    T    C        0      0        2 
   5  chr5_45504650     AKia    T    C        0      0        2 
   5  chr5_45504650     AOna    T    C        0      0        2 
   5  chr5_45504650     ASom    T    C        0      0        2 
   5  chr5_45504650     HCab    T    C        1      2        2 
   5  chr5_45504650     HPrz    T    C        1      2        2 
   5  chr5_45504650     ZBoe    T    C        0      0        2 
   5  chr5_45504650     ZGre    T    C        0      0        2 
   5  chr5_45504650     ZHar    T    C        0      0        2 
   5  chr5_45504650   Sample    T    C        0      0        2 
   5  chr5_45505690     AAsi    A    G        0      0        2 
   5  chr5_45505690     AKia    A    G        0      0        2 
   5  chr5_45505690     AOna    A    G        0      0        2 
   5  chr5_45505690     ASom    A    G        1      2        2 
   5  chr5_45505690     HCab    A    G        0      0        2 
   5  chr5_45505690     HPrz    A    G        0      0        2 
   5  chr5_45505690     ZBoe    A    G        0      0        2 
   5  chr5_45505690     ZGre    A    G        0      0        2 
   5  chr5_45505690     ZHar    A    G        0      0        2 
   5  chr5_45505690   Sample    A    G        0      0        2 
   5  chr5_45507387     AAsi    A    T        0      0        2 
   5  chr5_45507387     AKia    A    T        0      0        2 
   5  chr5_45507387     AOna    A    T        0      0        2 
   5  chr5_45507387     ASom    A    T        0      0        2 
   5  chr5_45507387     HCab    A    T        0      0        2 
   5  chr5_45507387     HPrz    A    T        0      0        2 
   5  chr5_45507387     ZBoe    A    T        1      2        2 
   5  chr5_45507387     ZGre    A    T        0      0        2 
   5  chr5_45507387     ZHar    A    T        0      0        2 
   5  chr5_45507387   Sample    A    T        0      0        2 
   5  chr5_45517014     AAsi    A    T        0      0        2 
   5  chr5_45517014     AKia    A    T        0      0        2 
   5  chr5_45517014     AOna    A    T        0      0        2 
   5  chr5_45517014     ASom    A    T        0      0        2 
   5  chr5_45517014     HCab    A    T        0      0        2 
   5  chr5_45517014     HPrz    A    T        0      0        2 
   5  chr5_45517014     ZBoe    A    T        0      0        2 
   5  chr5_45517014     ZGre    A    T        0      0        2 
   5  chr5_45517014     ZHar    A    T        1      2        2 
   5  chr5_45517014   Sample    A    T        0      0        2 
   5  chr5_45518030     AAsi    T    C        0      0        2 
   5  chr5_45518030     AKia    T    C        0      0        2 
   5  chr5_45518030     AOna    T    C        0      0        2 
   5  chr5_45518030     ASom    T    C        0      0        2 
   5  chr5_45518030     HCab    T    C        0      0        2 
   5  chr5_45518030     HPrz    T    C        0      0        2 
   5  chr5_45518030     ZBoe    T    C        1      2        2 
   5  chr5_45518030     ZGre    T    C        0      0        2 
   5  chr5_45518030     ZHar    T    C        0      0        2 
   5  chr5_45518030   Sample    T    C        0      0        2 
   5  chr5_45518194     AAsi    T    C        0      0        2 
   5  chr5_45518194     AKia    T    C        0      0        2 
   5  chr5_45518194     AOna    T    C        0      0        2 
   5  chr5_45518194     ASom    T    C        0      0        2 
   5  chr5_45518194     HCab    T    C        0      0        2 
   5  chr5_45518194     HPrz    T    C        0      0        2 
   5  chr5_45518194     ZBoe    T    C        0      0        2 
   5  chr5_45518194     ZGre    T    C        1      2        2 
   5  chr5_45518194     ZHar    T    C        0      0        2 
   5  chr5_45518194   Sample    T    C        0      0        2 
   5  chr5_45522291     AAsi    A    G        1      2        2 
   5  chr5_45522291     AKia    A    G        0      0        2 
   5  chr5_45522291     AOna    A    G        0      0        2 
   5  chr5_45522291     ASom    A    G        1      2        2 
   5  chr5_45522291     HCab    A    G        1      2        2 
   5  chr5_45522291     HPrz    A    G        1      2        2 
   5  chr5_45522291     ZBoe    A    G        0      0        2 
   5  chr5_45522291     ZGre    A    G        0      0        2 
   5  chr5_45522291     ZHar    A    G        0      0        2 
   5  chr5_45522291   Sample    A    G        1      2        2 
   5  chr5_45524078     AAsi    C    A        0      0        2 
   5  chr5_45524078     AKia    C    A        0      0        2 
   5  chr5_45524078     AOna    C    A        0      0        2 
   5  chr5_45524078     ASom    C    A        0      0        2 
   5  chr5_45524078     HCab    C    A        1      2        2 
   5  chr5_45524078     HPrz    C    A        1      2        2 
   5  chr5_45524078     ZBoe    C    A        0      0        2 
   5  chr5_45524078     ZGre    C    A        0      0        2 
   5  chr5_45524078     ZHar    C    A        0      0        2 
   5  chr5_45524078   Sample    C    A        0      0        2 
   5  chr5_45530996     AAsi    C    T        1      2        2 
   5  chr5_45530996     AKia    C    T        0      0        2 
   5  chr5_45530996     AOna    C    T        0      0        2 
   5  chr5_45530996     ASom    C    T        0      0        2 
   5  chr5_45530996     HCab    C    T        0      0        2 
   5  chr5_45530996     HPrz    C    T        0      0        2 
   5  chr5_45530996     ZBoe    C    T        0      0        2 
   5  chr5_45530996     ZGre    C    T        0      0        2 
   5  chr5_45530996     ZHar    C    T        0      0        2 
   5  chr5_45530996   Sample    C    T        0      0        2 
   5  chr5_45549639     AAsi    A    G      0.5      1        2 
   5  chr5_45549639     AKia    A    G        0      0        2 
   5  chr5_45549639     AOna    A    G        0      0        2 
   5  chr5_45549639     ASom    A    G        0      0        2 
   5  chr5_45549639     HCab    A    G        0      0        2 
   5  chr5_45549639     HPrz    A    G        0      0        2 
   5  chr5_45549639     ZBoe    A    G        0      0        2 
   5  chr5_45549639     ZGre    A    G        0      0        2 
   5  chr5_45549639     ZHar    A    G        0      0        2 
   5  chr5_45549639   Sample    A    G        0      0        2 
   5  chr5_45552820     AAsi    A    G        0      0        2 
   5  chr5_45552820     AKia    A    G        0      0        2 
   5  chr5_45552820     AOna    A    G        0      0        2 
   5  chr5_45552820     ASom    A    G        0      0        2 
   5  chr5_45552820     HCab    A    G        0      0        2 
   5  chr5_45552820     HPrz    A    G        0      0        2 
   5  chr5_45552820     ZBoe    A    G      0.5      1        2 
   5  chr5_45552820     ZGre    A    G        0      0        2 
   5  chr5_45552820     ZHar    A    G        0      0        2 
   5  chr5_45552820   Sample    A    G        0      0        2 
   5  chr5_45555090     AAsi    T    G        0      0        2 
   5  chr5_45555090     AKia    T    G        0      0        2 
   5  chr5_45555090     AOna    T    G        0      0        2 
   5  chr5_45555090     ASom    T    G        0      0        2 
   5  chr5_45555090     HCab    T    G        0      0        2 
   5  chr5_45555090     HPrz    T    G        0      0        2 
   5  chr5_45555090     ZBoe    T    G        1      2        2 
   5  chr5_45555090     ZGre    T    G        1      2        2 
   5  chr5_45555090     ZHar    T    G        1      2        2 
   5  chr5_45555090   Sample    T    G        0      0        2 
   5  chr5_45557577     AAsi    C    A        0      0        2 
   5  chr5_45557577     AKia    C    A        0      0        2 
   5  chr5_45557577     AOna    C    A        0      0        2 
   5  chr5_45557577     ASom    C    A        0      0        2 
   5  chr5_45557577     HCab    C    A        1      2        2 
   5  chr5_45557577     HPrz    C    A        1      2        2 
   5  chr5_45557577     ZBoe    C    A        0      0        2 
   5  chr5_45557577     ZGre    C    A        0      0        2 
   5  chr5_45557577     ZHar    C    A        0      0        2 
   5  chr5_45557577   Sample    C    A        0      0        2 
   5  chr5_45558079     AAsi    C    T        0      0        2 
   5  chr5_45558079     AKia    C    T        0      0        2 
   5  chr5_45558079     AOna    C    T        0      0        2 
   5  chr5_45558079     ASom    C    T        0      0        2 
   5  chr5_45558079     HCab    C    T        1      2        2 
   5  chr5_45558079     HPrz    C    T        1      2        2 
   5  chr5_45558079     ZBoe    C    T        0      0        2 
   5  chr5_45558079     ZGre    C    T        0      0        2 
   5  chr5_45558079     ZHar    C    T        0      0        2 
   5  chr5_45558079   Sample    C    T        0      0        2 
   5  chr5_45559163     AAsi    A    G        0      0        2 
   5  chr5_45559163     AKia    A    G        0      0        2 
   5  chr5_45559163     AOna    A    G        0      0        2 
   5  chr5_45559163     ASom    A    G        0      0        2 
   5  chr5_45559163     HCab    A    G      0.5      1        2 
   5  chr5_45559163     HPrz    A    G        0      0        2 
   5  chr5_45559163     ZBoe    A    G        0      0        2 
   5  chr5_45559163     ZGre    A    G        0      0        2 
   5  chr5_45559163     ZHar    A    G        0      0        2 
   5  chr5_45559163   Sample    A    G        0      0        2 
   5  chr5_45559404     AAsi    C    G        0      0        2 
   5  chr5_45559404     AKia    C    G        0      0        2 
   5  chr5_45559404     AOna    C    G        0      0        2 
   5  chr5_45559404     ASom    C    G        0      0        2 
   5  chr5_45559404     HCab    C    G        1      2        2 
   5  chr5_45559404     HPrz    C    G        1      2        2 
   5  chr5_45559404     ZBoe    C    G        0      0        2 
   5  chr5_45559404     ZGre    C    G        0      0        2 
   5  chr5_45559404     ZHar    C    G        0      0        2 
   5  chr5_45559404   Sample    C    G        0      0        2 
   5  chr5_45563283     AAsi    C    T        0      0        2 
   5  chr5_45563283     AKia    C    T        0      0        2 
   5  chr5_45563283     AOna    C    T        0      0        2 
   5  chr5_45563283     ASom    C    T        0      0        2 
   5  chr5_45563283     HCab    C    T        0      0        2 
   5  chr5_45563283     HPrz    C    T        0      0        2 
   5  chr5_45563283     ZBoe    C    T        0      0        2 
   5  chr5_45563283     ZGre    C    T        0      0        2 
   5  chr5_45563283     ZHar    C    T      0.5      1        2 
   5  chr5_45563283   Sample    C    T        0      0        2 
   5  chr5_45565089     AAsi    T    C        0      0        2 
   5  chr5_45565089     AKia    T    C        0      0        2 
   5  chr5_45565089     AOna    T    C        0      0        2 
   5  chr5_45565089     ASom    T    C        0      0        2 
   5  chr5_45565089     HCab    T    C        0      0        2 
   5  chr5_45565089     HPrz    T    C        0      0        2 
   5  chr5_45565089     ZBoe    T    C        0      0        2 
   5  chr5_45565089     ZGre    T    C        1      2        2 
   5  chr5_45565089     ZHar    T    C        0      0        2 
   5  chr5_45565089   Sample    T    C        0      0        2 
   5  chr5_45565323     AAsi    T    C        0      0        2 
   5  chr5_45565323     AKia    T    C        0      0        2 
   5  chr5_45565323     AOna    T    C        0      0        2 
   5  chr5_45565323     ASom    T    C        0      0        2 
   5  chr5_45565323     HCab    T    C        1      2        2 
   5  chr5_45565323     HPrz    T    C        1      2        2 
   5  chr5_45565323     ZBoe    T    C        0      0        2 
   5  chr5_45565323     ZGre    T    C        0      0        2 
   5  chr5_45565323     ZHar    T    C        0      0        2 
   5  chr5_45565323   Sample    T    C        0      0        2 
   5  chr5_45578531     AAsi    C    T        0      0        2 
   5  chr5_45578531     AKia    C    T        1      2        2 
   5  chr5_45578531     AOna    C    T        0      0        2 
   5  chr5_45578531     ASom    C    T        0      0        2 
   5  chr5_45578531     HCab    C    T        0      0        2 
   5  chr5_45578531     HPrz    C    T        0      0        2 
   5  chr5_45578531     ZBoe    C    T        0      0        2 
   5  chr5_45578531     ZGre    C    T        0      0        2 
   5  chr5_45578531     ZHar    C    T        0      0        2 
   5  chr5_45578531   Sample    C    T        0      0        2 
   5  chr5_45578673     AAsi    A    G        0      0        2 
   5  chr5_45578673     AKia    A    G        0      0        2 
   5  chr5_45578673     AOna    A    G        0      0        2 
   5  chr5_45578673     ASom    A    G        1      2        2 
   5  chr5_45578673     HCab    A    G        0      0        2 
   5  chr5_45578673     HPrz    A    G        0      0        2 
   5  chr5_45578673     ZBoe    A    G        0      0        2 
   5  chr5_45578673     ZGre    A    G        0      0        2 
   5  chr5_45578673     ZHar    A    G        0      0        2 
   5  chr5_45578673   Sample    A    G        0      0        2 
   5  chr5_45582624     AAsi    G    A        0      0        2 
   5  chr5_45582624     AKia    G    A        0      0        2 
   5  chr5_45582624     AOna    G    A        0      0        2 
   5  chr5_45582624     ASom    G    A        0      0        2 
   5  chr5_45582624     HCab    G    A        1      2        2 
   5  chr5_45582624     HPrz    G    A        1      2        2 
   5  chr5_45582624     ZBoe    G    A        0      0        2 
   5  chr5_45582624     ZGre    G    A        0      0        2 
   5  chr5_45582624     ZHar    G    A        0      0        2 
   5  chr5_45582624   Sample    G    A        0      0        2 
   5  chr5_45584557     AAsi    C    G        0      0        2 
   5  chr5_45584557     AKia    C    G        0      0        2 
   5  chr5_45584557     AOna    C    G        0      0        2 
   5  chr5_45584557     ASom    C    G        0      0        2 
   5  chr5_45584557     HCab    C    G        0      0        2 
   5  chr5_45584557     HPrz    C    G        0      0        2 
   5  chr5_45584557     ZBoe    C    G      0.5      1        2 
   5  chr5_45584557     ZGre    C    G        0      0        2 
   5  chr5_45584557     ZHar    C    G        0      0        2 
   5  chr5_45584557   Sample    C    G        0      0        2 
   5  chr5_45585100     AAsi    C    G        0      0        2 
   5  chr5_45585100     AKia    C    G        0      0        2 
   5  chr5_45585100     AOna    C    G        0      0        2 
   5  chr5_45585100     ASom    C    G        0      0        2 
   5  chr5_45585100     HCab    C    G        0      0        2 
   5  chr5_45585100     HPrz    C    G        0      0        2 
   5  chr5_45585100     ZBoe    C    G      0.5      1        2 
   5  chr5_45585100     ZGre    C    G        0      0        2 
   5  chr5_45585100     ZHar    C    G        0      0        2 
   5  chr5_45585100   Sample    C    G        0      0        2 
   5  chr5_45610133     AAsi    G    A        0      0        2 
   5  chr5_45610133     AKia    G    A        0      0        2 
   5  chr5_45610133     AOna    G    A        0      0        2 
   5  chr5_45610133     ASom    G    A        0      0        2 
   5  chr5_45610133     HCab    G    A        0      0        2 
   5  chr5_45610133     HPrz    G    A        0      0        2 
   5  chr5_45610133     ZBoe    G    A        0      0        2 
   5  chr5_45610133     ZGre    G    A        1      2        2 
   5  chr5_45610133     ZHar    G    A        0      0        2 
   5  chr5_45610133   Sample    G    A        0      0        2 
   5  chr5_45611745     AAsi    A    G        0      0        2 
   5  chr5_45611745     AKia    A    G        0      0        2 
   5  chr5_45611745     AOna    A    G        0      0        2 
   5  chr5_45611745     ASom    A    G        0      0        2 
   5  chr5_45611745     HCab    A    G        0      0        2 
   5  chr5_45611745     HPrz    A    G        0      0        2 
   5  chr5_45611745     ZBoe    A    G        0      0        2 
   5  chr5_45611745     ZGre    A    G        1      2        2 
   5  chr5_45611745     ZHar    A    G        1      2        2 
   5  chr5_45611745   Sample    A    G        0      0        2 
   5  chr5_45629127     AAsi    G    C        0      0        2 
   5  chr5_45629127     AKia    G    C        0      0        2 
   5  chr5_45629127     AOna    G    C      0.5      1        2 
   5  chr5_45629127     ASom    G    C        0      0        2 
   5  chr5_45629127     HCab    G    C        0      0        2 
   5  chr5_45629127     HPrz    G    C        0      0        2 
   5  chr5_45629127     ZBoe    G    C        0      0        2 
   5  chr5_45629127     ZGre    G    C        0      0        2 
   5  chr5_45629127     ZHar    G    C        0      0        2 
   5  chr5_45629127   Sample    G    C        0      0        2 
   5  chr5_45633329     AAsi    A    G        0      0        2 
   5  chr5_45633329     AKia    A    G        0      0        2 
   5  chr5_45633329     AOna    A    G        0      0        2 
   5  chr5_45633329     ASom    A    G        0      0        2 
   5  chr5_45633329     HCab    A    G        0      0        2 
   5  chr5_45633329     HPrz    A    G        0      0        2 
   5  chr5_45633329     ZBoe    A    G        0      0        2 
   5  chr5_45633329     ZGre    A    G        1      2        2 
   5  chr5_45633329     ZHar    A    G        0      0        2 
   5  chr5_45633329   Sample    A    G        0      0        2 
   5  chr5_45637523     AAsi    C    A        0      0        2 
   5  chr5_45637523     AKia    C    A        1      2        2 
   5  chr5_45637523     AOna    C    A        1      2        2 
   5  chr5_45637523     ASom    C    A        0      0        2 
   5  chr5_45637523     HCab    C    A        0      0        2 
   5  chr5_45637523     HPrz    C    A        0      0        2 
   5  chr5_45637523     ZBoe    C    A        0      0        2 
   5  chr5_45637523     ZGre    C    A        0      0        2 
   5  chr5_45637523     ZHar    C    A        0      0        2 
   5  chr5_45637523   Sample    C    A        0      0        2 
   5  chr5_45646491     AAsi    C    G        0      0        2 
   5  chr5_45646491     AKia    C    G        0      0        2 
   5  chr5_45646491     AOna    C    G        0      0        2 
   5  chr5_45646491     ASom    C    G        0      0        2 
   5  chr5_45646491     HCab    C    G        0      0        2 
   5  chr5_45646491     HPrz    C    G        0      0        2 
   5  chr5_45646491     ZBoe    C    G        0      0        2 
   5  chr5_45646491     ZGre    C    G        1      2        2 
   5  chr5_45646491     ZHar    C    G        1      2        2 
   5  chr5_45646491   Sample    C    G        0      0        2 
   5  chr5_45647036     AAsi    G    T        0      0        2 
   5  chr5_45647036     AKia    G    T        0      0        2 
   5  chr5_45647036     AOna    G    T        0      0        2 
   5  chr5_45647036     ASom    G    T        0      0        2 
   5  chr5_45647036     HCab    G    T        1      2        2 
   5  chr5_45647036     HPrz    G    T        1      2        2 
   5  chr5_45647036     ZBoe    G    T        0      0        2 
   5  chr5_45647036     ZGre    G    T        0      0        2 
   5  chr5_45647036     ZHar    G    T        0      0        2 
   5  chr5_45647036   Sample    G    T        0      0        2 
   5  chr5_45652461     AAsi    C    T        0      0        2 
   5  chr5_45652461     AKia    C    T        0      0        2 
   5  chr5_45652461     AOna    C    T        0      0        2 
   5  chr5_45652461     ASom    C    T        0      0        2 
   5  chr5_45652461     HCab    C    T        0      0        2 
   5  chr5_45652461     HPrz    C    T        0      0        2 
   5  chr5_45652461     ZBoe    C    T        0      0        2 
   5  chr5_45652461     ZGre    C    T        0      0        2 
   5  chr5_45652461     ZHar    C    T      0.5      1        2 
   5  chr5_45652461   Sample    C    T        0      0        2 
   5  chr5_45654871     AAsi    G    T        0      0        2 
   5  chr5_45654871     AKia    G    T        0      0        2 
   5  chr5_45654871     AOna    G    T        0      0        2 
   5  chr5_45654871     ASom    G    T        0      0        2 
   5  chr5_45654871     HCab    G    T        0      0        2 
   5  chr5_45654871     HPrz    G    T        0      0        2 
   5  chr5_45654871     ZBoe    G    T        0      0        2 
   5  chr5_45654871     ZGre    G    T        1      2        2 
   5  chr5_45654871     ZHar    G    T        0      0        2 
   5  chr5_45654871   Sample    G    T        0      0        2 
   5  chr5_45665502     AAsi    C    A        0      0        2 
   5  chr5_45665502     AKia    C    A        0      0        2 
   5  chr5_45665502     AOna    C    A        0      0        2 
   5  chr5_45665502     ASom    C    A        0      0        2 
   5  chr5_45665502     HCab    C    A        1      2        2 
   5  chr5_45665502     HPrz    C    A        1      2        2 
   5  chr5_45665502     ZBoe    C    A        0      0        2 
   5  chr5_45665502     ZGre    C    A        0      0        2 
   5  chr5_45665502     ZHar    C    A        0      0        2 
   5  chr5_45665502   Sample    C    A        0      0        2 
   5  chr5_45668293     AAsi    A    C        0      0        2 
   5  chr5_45668293     AKia    A    C        0      0        2 
   5  chr5_45668293     AOna    A    C        0      0        2 
   5  chr5_45668293     ASom    A    C        0      0        2 
   5  chr5_45668293     HCab    A    C        1      2        2 
   5  chr5_45668293     HPrz    A    C        1      2        2 
   5  chr5_45668293     ZBoe    A    C        0      0        2 
   5  chr5_45668293     ZGre    A    C        0      0        2 
   5  chr5_45668293     ZHar    A    C        0      0        2 
   5  chr5_45668293   Sample    A    C        0      0        2 
   5  chr5_45675299     AAsi    A    G        0      0        2 
   5  chr5_45675299     AKia    A    G        0      0        2 
   5  chr5_45675299     AOna    A    G        0      0        2 
   5  chr5_45675299     ASom    A    G        0      0        2 
   5  chr5_45675299     HCab    A    G        1      2        2 
   5  chr5_45675299     HPrz    A    G        1      2        2 
   5  chr5_45675299     ZBoe    A    G        0      0        2 
   5  chr5_45675299     ZGre    A    G        0      0        2 
   5  chr5_45675299     ZHar    A    G        0      0        2 
   5  chr5_45675299   Sample    A    G        0      0        2 
   5  chr5_45684170     AAsi    G    T        0      0        2 
   5  chr5_45684170     AKia    G    T        0      0        2 
   5  chr5_45684170     AOna    G    T        0      0        2 
   5  chr5_45684170     ASom    G    T        0      0        2 
   5  chr5_45684170     HCab    G    T        0      0        2 
   5  chr5_45684170     HPrz    G    T        0      0        2 
   5  chr5_45684170     ZBoe    G    T        1      2        2 
   5  chr5_45684170     ZGre    G    T        1      2        2 
   5  chr5_45684170     ZHar    G    T        0      0        2 
   5  chr5_45684170   Sample    G    T        0      0        2 
   5  chr5_45692477     AAsi    T    A        0      0        2 
   5  chr5_45692477     AKia    T    A        0      0        2 
   5  chr5_45692477     AOna    T    A        0      0        2 
   5  chr5_45692477     ASom    T    A        0      0        2 
   5  chr5_45692477     HCab    T    A      0.5      1        2 
   5  chr5_45692477     HPrz    T    A        0      0        2 
   5  chr5_45692477     ZBoe    T    A        0      0        2 
   5  chr5_45692477     ZGre    T    A        0      0        2 
   5  chr5_45692477     ZHar    T    A        0      0        2 
   5  chr5_45692477   Sample    T    A        0      0        2 
   5  chr5_45694668     AAsi    A    G        0      0        2 
   5  chr5_45694668     AKia    A    G        0      0        2 
   5  chr5_45694668     AOna    A    G        0      0        2 
   5  chr5_45694668     ASom    A    G        0      0        2 
   5  chr5_45694668     HCab    A    G        1      2        2 
   5  chr5_45694668     HPrz    A    G        1      2        2 
   5  chr5_45694668     ZBoe    A    G        0      0        2 
   5  chr5_45694668     ZGre    A    G        0      0        2 
   5  chr5_45694668     ZHar    A    G        0      0        2 
   5  chr5_45694668   Sample    A    G        0      0        2 
   5  chr5_45699136     AAsi    C    G        0      0        2 
   5  chr5_45699136     AKia    C    G        0      0        2 
   5  chr5_45699136     AOna    C    G        0      0        2 
   5  chr5_45699136     ASom    C    G        0      0        2 
   5  chr5_45699136     HCab    C    G      0.5      1        2 
   5  chr5_45699136     HPrz    C    G        0      0        2 
   5  chr5_45699136     ZBoe    C    G        0      0        2 
   5  chr5_45699136     ZGre    C    G        0      0        2 
   5  chr5_45699136     ZHar    C    G        0      0        2 
   5  chr5_45699136   Sample    C    G        0      0        2 
   5  chr5_45699854     AAsi    A    G        0      0        2 
   5  chr5_45699854     AKia    A    G        0      0        2 
   5  chr5_45699854     AOna    A    G        0      0        2 
   5  chr5_45699854     ASom    A    G        0      0        2 
   5  chr5_45699854     HCab    A    G        0      0        2 
   5  chr5_45699854     HPrz    A    G        0      0        2 
   5  chr5_45699854     ZBoe    A    G        0      0        2 
   5  chr5_45699854     ZGre    A    G        0      0        2 
   5  chr5_45699854     ZHar    A    G        1      2        2 
   5  chr5_45699854   Sample    A    G        0      0        2 
   5  chr5_45700069     AAsi    G    A        1      2        2 
   5  chr5_45700069     AKia    G    A        0      0        2 
   5  chr5_45700069     AOna    G    A        0      0        2 
   5  chr5_45700069     ASom    G    A        1      2        2 
   5  chr5_45700069     HCab    G    A        0      0        2 
   5  chr5_45700069     HPrz    G    A        0      0        2 
   5  chr5_45700069     ZBoe    G    A        0      0        2 
   5  chr5_45700069     ZGre    G    A        0      0        2 
   5  chr5_45700069     ZHar    G    A        0      0        2 
   5  chr5_45700069   Sample    G    A        0      0        2 
   5  chr5_45711545     AAsi    G    A        0      0        2 
   5  chr5_45711545     AKia    G    A      0.5      1        2 
   5  chr5_45711545     AOna    G    A        0      0        2 
   5  chr5_45711545     ASom    G    A        0      0        2 
   5  chr5_45711545     HCab    G    A        0      0        2 
   5  chr5_45711545     HPrz    G    A        0      0        2 
   5  chr5_45711545     ZBoe    G    A        0      0        2 
   5  chr5_45711545     ZGre    G    A        0      0        2 
   5  chr5_45711545     ZHar    G    A        0      0        2 
   5  chr5_45711545   Sample    G    A        0      0        2 
   5  chr5_45712450     AAsi    C    T        0      0        2 
   5  chr5_45712450     AKia    C    T        1      2        2 
   5  chr5_45712450     AOna    C    T        0      0        2 
   5  chr5_45712450     ASom    C    T        0      0        2 
   5  chr5_45712450     HCab    C    T        0      0        2 
   5  chr5_45712450     HPrz    C    T        0      0        2 
   5  chr5_45712450     ZBoe    C    T        0      0        2 
   5  chr5_45712450     ZGre    C    T        0      0        2 
   5  chr5_45712450     ZHar    C    T        0      0        2 
   5  chr5_45712450   Sample    C    T        0      0        2 
   5  chr5_45720092     AAsi    A    G        0      0        2 
   5  chr5_45720092     AKia    A    G        0      0        2 
   5  chr5_45720092     AOna    A    G        0      0        2 
   5  chr5_45720092     ASom    A    G        0      0        2 
   5  chr5_45720092     HCab    A    G      0.5      1        2 
   5  chr5_45720092     HPrz    A    G      0.5      1        2 
   5  chr5_45720092     ZBoe    A    G        0      0        2 
   5  chr5_45720092     ZGre    A    G        0      0        2 
   5  chr5_45720092     ZHar    A    G        0      0        2 
   5  chr5_45720092   Sample    A    G        0      0        2 
   5  chr5_45726795     AAsi    A    G        0      0        2 
   5  chr5_45726795     AKia    A    G        0      0        2 
   5  chr5_45726795     AOna    A    G        0      0        2 
   5  chr5_45726795     ASom    A    G        0      0        2 
   5  chr5_45726795     HCab    A    G        0      0        2 
   5  chr5_45726795     HPrz    A    G        0      0        2 
   5  chr5_45726795     ZBoe    A    G        0      0        2 
   5  chr5_45726795     ZGre    A    G        1      2        2 
   5  chr5_45726795     ZHar    A    G        0      0        2 
   5  chr5_45726795   Sample    A    G        0      0        2 
   5  chr5_45728991     AAsi    T    C        1      2        2 
   5  chr5_45728991     AKia    T    C        1      2        2 
   5  chr5_45728991     AOna    T    C        1      2        2 
   5  chr5_45728991     ASom    T    C        1      2        2 
   5  chr5_45728991     HCab    T    C        0      0        2 
   5  chr5_45728991     HPrz    T    C        0      0        2 
   5  chr5_45728991     ZBoe    T    C        0      0        2 
   5  chr5_45728991     ZGre    T    C        0      0        2 
   5  chr5_45728991     ZHar    T    C        0      0        2 
   5  chr5_45728991   Sample    T    C        1      2        2 
   5  chr5_45738781     AAsi    A    G        0      0        2 
   5  chr5_45738781     AKia    A    G        1      2        2 
   5  chr5_45738781     AOna    A    G        1      2        2 
   5  chr5_45738781     ASom    A    G        0      0        2 
   5  chr5_45738781     HCab    A    G        0      0        2 
   5  chr5_45738781     HPrz    A    G        0      0        2 
   5  chr5_45738781     ZBoe    A    G        0      0        2 
   5  chr5_45738781     ZGre    A    G        0      0        2 
   5  chr5_45738781     ZHar    A    G        0      0        2 
   5  chr5_45738781   Sample    A    G        0      0        2 
   5  chr5_45742202     AAsi    A    G        0      0        2 
   5  chr5_45742202     AKia    A    G        0      0        2 
   5  chr5_45742202     AOna    A    G        0      0        2 
   5  chr5_45742202     ASom    A    G        0      0        2 
   5  chr5_45742202     HCab    A    G        0      0        2 
   5  chr5_45742202     HPrz    A    G        0      0        2 
   5  chr5_45742202     ZBoe    A    G        0      0        2 
   5  chr5_45742202     ZGre    A    G        1      2        2 
   5  chr5_45742202     ZHar    A    G        0      0        2 
   5  chr5_45742202   Sample    A    G        0      0        2 
   5  chr5_45746466     AAsi    T    C        0      0        2 
   5  chr5_45746466     AKia    T    C        0      0        2 
   5  chr5_45746466     AOna    T    C        0      0        2 
   5  chr5_45746466     ASom    T    C        0      0        2 
   5  chr5_45746466     HCab    T    C        1      2        2 
   5  chr5_45746466     HPrz    T    C        1      2        2 
   5  chr5_45746466     ZBoe    T    C        0      0        2 
   5  chr5_45746466     ZGre    T    C        0      0        2 
   5  chr5_45746466     ZHar    T    C        0      0        2 
   5  chr5_45746466   Sample    T    C        0      0        2 
   5  chr5_45748067     AAsi    A    C        0      0        2 
   5  chr5_45748067     AKia    A    C        0      0        2 
   5  chr5_45748067     AOna    A    C        0      0        2 
   5  chr5_45748067     ASom    A    C        0      0        2 
   5  chr5_45748067     HCab    A    C        1      2        2 
   5  chr5_45748067     HPrz    A    C        1      2        2 
   5  chr5_45748067     ZBoe    A    C        0      0        2 
   5  chr5_45748067     ZGre    A    C        0      0        2 
   5  chr5_45748067     ZHar    A    C        0      0        2 
   5  chr5_45748067   Sample    A    C        0      0        2 
   5  chr5_45751242     AAsi    T    G        0      0        2 
   5  chr5_45751242     AKia    T    G        0      0        2 
   5  chr5_45751242     AOna    T    G        0      0        2 
   5  chr5_45751242     ASom    T    G        0      0        2 
   5  chr5_45751242     HCab    T    G        0      0        2 
   5  chr5_45751242     HPrz    T    G        0      0        2 
   5  chr5_45751242     ZBoe    T    G        1      2        2 
   5  chr5_45751242     ZGre    T    G        0      0        2 
   5  chr5_45751242     ZHar    T    G        0      0        2 
   5  chr5_45751242   Sample    T    G        0      0        2 
   5  chr5_45758733     AAsi    A    T        0      0        2 
   5  chr5_45758733     AKia    A    T        0      0        2 
   5  chr5_45758733     AOna    A    T        0      0        2 
   5  chr5_45758733     ASom    A    T        0      0        2 
   5  chr5_45758733     HCab    A    T        0      0        2 
   5  chr5_45758733     HPrz    A    T        0      0        2 
   5  chr5_45758733     ZBoe    A    T        0      0        2 
   5  chr5_45758733     ZGre    A    T        1      2        2 
   5  chr5_45758733     ZHar    A    T        0      0        2 
   5  chr5_45758733   Sample    A    T        0      0        2 
   5  chr5_45759092     AAsi    C    T        0      0        2 
   5  chr5_45759092     AKia    C    T        0      0        2 
   5  chr5_45759092     AOna    C    T        0      0        2 
   5  chr5_45759092     ASom    C    T        0      0        2 
   5  chr5_45759092     HCab    C    T        0      0        2 
   5  chr5_45759092     HPrz    C    T        0      0        2 
   5  chr5_45759092     ZBoe    C    T        0      0        2 
   5  chr5_45759092     ZGre    C    T        0      0        2 
   5  chr5_45759092     ZHar    C    T        1      2        2 
   5  chr5_45759092   Sample    C    T        0      0        2 
   5  chr5_45759227     AAsi    A    G        0      0        2 
   5  chr5_45759227     AKia    A    G      0.5      1        2 
   5  chr5_45759227     AOna    A    G        0      0        2 
   5  chr5_45759227     ASom    A    G        0      0        2 
   5  chr5_45759227     HCab    A    G        0      0        2 
   5  chr5_45759227     HPrz    A    G        0      0        2 
   5  chr5_45759227     ZBoe    A    G        0      0        2 
   5  chr5_45759227     ZGre    A    G        0      0        2 
   5  chr5_45759227     ZHar    A    G        0      0        2 
   5  chr5_45759227   Sample    A    G        0      0        2 
   5  chr5_45762018     AAsi    C    T        0      0        2 
   5  chr5_45762018     AKia    C    T        0      0        2 
   5  chr5_45762018     AOna    C    T        0      0        2 
   5  chr5_45762018     ASom    C    T        0      0        2 
   5  chr5_45762018     HCab    C    T        1      2        2 
   5  chr5_45762018     HPrz    C    T        1      2        2 
   5  chr5_45762018     ZBoe    C    T        0      0        2 
   5  chr5_45762018     ZGre    C    T        0      0        2 
   5  chr5_45762018     ZHar    C    T        0      0        2 
   5  chr5_45762018   Sample    C    T        0      0        2 
   5  chr5_45770944     AAsi    T    C        0      0        2 
   5  chr5_45770944     AKia    T    C        0      0        2 
   5  chr5_45770944     AOna    T    C        0      0        2 
   5  chr5_45770944     ASom    T    C        0      0        2 
   5  chr5_45770944     HCab    T    C        1      2        2 
   5  chr5_45770944     HPrz    T    C        1      2        2 
   5  chr5_45770944     ZBoe    T    C        0      0        2 
   5  chr5_45770944     ZGre    T    C        0      0        2 
   5  chr5_45770944     ZHar    T    C        0      0        2 
   5  chr5_45770944   Sample    T    C        0      0        2 
   5  chr5_45771570     AAsi    T    C        0      0        2 
   5  chr5_45771570     AKia    T    C        0      0        2 
   5  chr5_45771570     AOna    T    C        0      0        2 
   5  chr5_45771570     ASom    T    C        0      0        2 
   5  chr5_45771570     HCab    T    C        1      2        2 
   5  chr5_45771570     HPrz    T    C        0      0        2 
   5  chr5_45771570     ZBoe    T    C        0      0        2 
   5  chr5_45771570     ZGre    T    C        0      0        2 
   5  chr5_45771570     ZHar    T    C        0      0        2 
   5  chr5_45771570   Sample    T    C        0      0        2 
   5  chr5_45771595     AAsi    T    C        0      0        2 
   5  chr5_45771595     AKia    T    C        0      0        2 
   5  chr5_45771595     AOna    T    C        0      0        2 
   5  chr5_45771595     ASom    T    C        0      0        2 
   5  chr5_45771595     HCab    T    C        1      2        2 
   5  chr5_45771595     HPrz    T    C        1      2        2 
   5  chr5_45771595     ZBoe    T    C        0      0        2 
   5  chr5_45771595     ZGre    T    C        0      0        2 
   5  chr5_45771595     ZHar    T    C        0      0        2 
   5  chr5_45771595   Sample    T    C        0      0        2 
   5  chr5_45773947     AAsi    G    A        0      0        2 
   5  chr5_45773947     AKia    G    A        0      0        2 
   5  chr5_45773947     AOna    G    A        0      0        2 
   5  chr5_45773947     ASom    G    A        0      0        2 
   5  chr5_45773947     HCab    G    A        0      0        2 
   5  chr5_45773947     HPrz    G    A      0.5      1        2 
   5  chr5_45773947     ZBoe    G    A        0      0        2 
   5  chr5_45773947     ZGre    G    A        0      0        2 
   5  chr5_45773947     ZHar    G    A        0      0        2 
   5  chr5_45773947   Sample    G    A        0      0        2 
   5  chr5_45778334     AAsi    C    G        1      2        2 
   5  chr5_45778334     AKia    C    G        0      0        2 
   5  chr5_45778334     AOna    C    G        0      0        2 
   5  chr5_45778334     ASom    C    G        0      0        2 
   5  chr5_45778334     HCab    C    G        0      0        2 
   5  chr5_45778334     HPrz    C    G        0      0        2 
   5  chr5_45778334     ZBoe    C    G        0      0        2 
   5  chr5_45778334     ZGre    C    G        0      0        2 
   5  chr5_45778334     ZHar    C    G        0      0        2 
   5  chr5_45778334   Sample    C    G        1      2        2 
   5  chr5_45779450     AAsi    A    G        0      0        2 
   5  chr5_45779450     AKia    A    G        0      0        2 
   5  chr5_45779450     AOna    A    G        1      2        2 
   5  chr5_45779450     ASom    A    G        0      0        2 
   5  chr5_45779450     HCab    A    G        0      0        2 
   5  chr5_45779450     HPrz    A    G        0      0        2 
   5  chr5_45779450     ZBoe    A    G        0      0        2 
   5  chr5_45779450     ZGre    A    G        0      0        2 
   5  chr5_45779450     ZHar    A    G        0      0        2 
   5  chr5_45779450   Sample    A    G        0      0        2 
   5  chr5_45788277     AAsi    G    A        0      0        2 
   5  chr5_45788277     AKia    G    A      0.5      1        2 
   5  chr5_45788277     AOna    G    A        0      0        2 
   5  chr5_45788277     ASom    G    A        0      0        2 
   5  chr5_45788277     HCab    G    A        0      0        2 
   5  chr5_45788277     HPrz    G    A        0      0        2 
   5  chr5_45788277     ZBoe    G    A        1      2        2 
   5  chr5_45788277     ZGre    G    A        0      0        2 
   5  chr5_45788277     ZHar    G    A        1      2        2 
   5  chr5_45788277   Sample    G    A        0      0        2 
   5  chr5_45798596     AAsi    C    T        0      0        2 
   5  chr5_45798596     AKia    C    T      0.5      1        2 
   5  chr5_45798596     AOna    C    T        1      2        2 
   5  chr5_45798596     ASom    C    T        0      0        2 
   5  chr5_45798596     HCab    C    T        0      0        2 
   5  chr5_45798596     HPrz    C    T        0      0        2 
   5  chr5_45798596     ZBoe    C    T        0      0        2 
   5  chr5_45798596     ZGre    C    T        0      0        2 
   5  chr5_45798596     ZHar    C    T        0      0        2 
   5  chr5_45798596   Sample    C    T        0      0        2 
   5  chr5_45799545     AAsi    T    C        0      0        2 
   5  chr5_45799545     AKia    T    C        0      0        2 
   5  chr5_45799545     AOna    T    C        0      0        2 
   5  chr5_45799545     ASom    T    C        0      0        2 
   5  chr5_45799545     HCab    T    C        1      2        2 
   5  chr5_45799545     HPrz    T    C        1      2        2 
   5  chr5_45799545     ZBoe    T    C        0      0        2 
   5  chr5_45799545     ZGre    T    C        0      0        2 
   5  chr5_45799545     ZHar    T    C        0      0        2 
   5  chr5_45799545   Sample    T    C        0      0        2 
   5  chr5_45807397     AAsi    T    C        0      0        2 
   5  chr5_45807397     AKia    T    C        0      0        2 
   5  chr5_45807397     AOna    T    C        0      0        2 
   5  chr5_45807397     ASom    T    C        0      0        2 
   5  chr5_45807397     HCab    T    C        0      0        2 
   5  chr5_45807397     HPrz    T    C        0      0        2 
   5  chr5_45807397     ZBoe    T    C      0.5      1        2 
   5  chr5_45807397     ZGre    T    C        0      0        2 
   5  chr5_45807397     ZHar    T    C        0      0        2 
   5  chr5_45807397   Sample    T    C        0      0        2 
   5  chr5_45808269     AAsi    G    T        0      0        2 
   5  chr5_45808269     AKia    G    T        0      0        2 
   5  chr5_45808269     AOna    G    T        0      0        2 
   5  chr5_45808269     ASom    G    T        0      0        2 
   5  chr5_45808269     HCab    G    T        1      2        2 
   5  chr5_45808269     HPrz    G    T        1      2        2 
   5  chr5_45808269     ZBoe    G    T        0      0        2 
   5  chr5_45808269     ZGre    G    T        0      0        2 
   5  chr5_45808269     ZHar    G    T        0      0        2 
   5  chr5_45808269   Sample    G    T        0      0        2 
   5  chr5_45810230     AAsi    G    A        0      0        2 
   5  chr5_45810230     AKia    G    A        0      0        2 
   5  chr5_45810230     AOna    G    A        0      0        2 
   5  chr5_45810230     ASom    G    A        0      0        2 
   5  chr5_45810230     HCab    G    A        0      0        2 
   5  chr5_45810230     HPrz    G    A        0      0        2 
   5  chr5_45810230     ZBoe    G    A        0      0        2 
   5  chr5_45810230     ZGre    G    A        0      0        2 
   5  chr5_45810230     ZHar    G    A        1      2        2 
   5  chr5_45810230   Sample    G    A        0      0        2 
   5  chr5_45813314     AAsi    G    A        1      2        2 
   5  chr5_45813314     AKia    G    A        0      0        2 
   5  chr5_45813314     AOna    G    A        0      0        2 
   5  chr5_45813314     ASom    G    A        1      2        2 
   5  chr5_45813314     HCab    G    A        0      0        2 
   5  chr5_45813314     HPrz    G    A        0      0        2 
   5  chr5_45813314     ZBoe    G    A        0      0        2 
   5  chr5_45813314     ZGre    G    A        0      0        2 
   5  chr5_45813314     ZHar    G    A        0      0        2 
   5  chr5_45813314   Sample    G    A        0      0        2 
   5  chr5_45820253     AAsi    G    A        0      0        2 
   5  chr5_45820253     AKia    G    A        0      0        2 
   5  chr5_45820253     AOna    G    A        0      0        2 
   5  chr5_45820253     ASom    G    A        0      0        2 
   5  chr5_45820253     HCab    G    A        1      2        2 
   5  chr5_45820253     HPrz    G    A      0.5      1        2 
   5  chr5_45820253     ZBoe    G    A        0      0        2 
   5  chr5_45820253     ZGre    G    A        0      0        2 
   5  chr5_45820253     ZHar    G    A        0      0        2 
   5  chr5_45820253   Sample    G    A        1      2        2 
   5  chr5_45826571     AAsi    C    T        0      0        2 
   5  chr5_45826571     AKia    C    T        0      0        2 
   5  chr5_45826571     AOna    C    T        0      0        2 
   5  chr5_45826571     ASom    C    T        0      0        2 
   5  chr5_45826571     HCab    C    T        1      2        2 
   5  chr5_45826571     HPrz    C    T        1      2        2 
   5  chr5_45826571     ZBoe    C    T        0      0        2 
   5  chr5_45826571     ZGre    C    T        0      0        2 
   5  chr5_45826571     ZHar    C    T        0      0        2 
   5  chr5_45826571   Sample    C    T        0      0        2 
   5  chr5_45833664     AAsi    T    C        1      2        2 
   5  chr5_45833664     AKia    T    C        0      0        2 
   5  chr5_45833664     AOna    T    C        0      0        2 
   5  chr5_45833664     ASom    T    C        1      2        2 
   5  chr5_45833664     HCab    T    C        0      0        2 
   5  chr5_45833664     HPrz    T    C        0      0        2 
   5  chr5_45833664     ZBoe    T    C        0      0        2 
   5  chr5_45833664     ZGre    T    C        0      0        2 
   5  chr5_45833664     ZHar    T    C        0      0        2 
   5  chr5_45833664   Sample    T    C        1      2        2 
   5  chr5_45834638     AAsi    T    C        0      0        2 
   5  chr5_45834638     AKia    T    C        0      0        2 
   5  chr5_45834638     AOna    T    C        0      0        2 
   5  chr5_45834638     ASom    T    C        0      0        2 
   5  chr5_45834638     HCab    T    C        0      0        2 
   5  chr5_45834638     HPrz    T    C        0      0        2 
   5  chr5_45834638     ZBoe    T    C        1      2        2 
   5  chr5_45834638     ZGre    T    C        0      0        2 
   5  chr5_45834638     ZHar    T    C        0      0        2 
   5  chr5_45834638   Sample    T    C        0      0        2 
   5  chr5_45835606     AAsi    C    G        0      0        2 
   5  chr5_45835606     AKia    C    G      0.5      1        2 
   5  chr5_45835606     AOna    C    G        0      0        2 
   5  chr5_45835606     ASom    C    G        0      0        2 
   5  chr5_45835606     HCab    C    G        0      0        2 
   5  chr5_45835606     HPrz    C    G        0      0        2 
   5  chr5_45835606     ZBoe    C    G        0      0        2 
   5  chr5_45835606     ZGre    C    G        0      0        2 
   5  chr5_45835606     ZHar    C    G        0      0        2 
   5  chr5_45835606   Sample    C    G        0      0        2 
   5  chr5_45836296     AAsi    G    C        0      0        2 
   5  chr5_45836296     AKia    G    C        0      0        2 
   5  chr5_45836296     AOna    G    C        0      0        2 
   5  chr5_45836296     ASom    G    C        0      0        2 
   5  chr5_45836296     HCab    G    C        1      2        2 
   5  chr5_45836296     HPrz    G    C        1      2        2 
   5  chr5_45836296     ZBoe    G    C        0      0        2 
   5  chr5_45836296     ZGre    G    C        0      0        2 
   5  chr5_45836296     ZHar    G    C        0      0        2 
   5  chr5_45836296   Sample    G    C        0      0        2 
   5  chr5_45837528     AAsi    A    G        0      0        2 
   5  chr5_45837528     AKia    A    G        0      0        2 
   5  chr5_45837528     AOna    A    G        0      0        2 
   5  chr5_45837528     ASom    A    G        0      0        2 
   5  chr5_45837528     HCab    A    G        0      0        2 
   5  chr5_45837528     HPrz    A    G        0      0        2 
   5  chr5_45837528     ZBoe    A    G        0      0        2 
   5  chr5_45837528     ZGre    A    G        1      2        2 
   5  chr5_45837528     ZHar    A    G        0      0        2 
   5  chr5_45837528   Sample    A    G        0      0        2 
   5  chr5_45842620     AAsi    C    G        1      2        2 
   5  chr5_45842620     AKia    C    G        0      0        2 
   5  chr5_45842620     AOna    C    G        0      0        2 
   5  chr5_45842620     ASom    C    G        1      2        2 
   5  chr5_45842620     HCab    C    G        0      0        2 
   5  chr5_45842620     HPrz    C    G        0      0        2 
   5  chr5_45842620     ZBoe    C    G        0      0        2 
   5  chr5_45842620     ZGre    C    G        0      0        2 
   5  chr5_45842620     ZHar    C    G        0      0        2 
   5  chr5_45842620   Sample    C    G        1      2        2 
   5  chr5_45848136     AAsi    T    C        0      0        2 
   5  chr5_45848136     AKia    T    C        1      2        2 
   5  chr5_45848136     AOna    T    C        1      2        2 
   5  chr5_45848136     ASom    T    C        0      0        2 
   5  chr5_45848136     HCab    T    C        0      0        2 
   5  chr5_45848136     HPrz    T    C        0      0        2 
   5  chr5_45848136     ZBoe    T    C        0      0        2 
   5  chr5_45848136     ZGre    T    C        0      0        2 
   5  chr5_45848136     ZHar    T    C        0      0        2 
   5  chr5_45848136   Sample    T    C        0      0        2 
   5  chr5_45851625     AAsi    C    T        1      2        2 
   5  chr5_45851625     AKia    C    T        0      0        2 
   5  chr5_45851625     AOna    C    T        0      0        2 
   5  chr5_45851625     ASom    C    T        0      0        2 
   5  chr5_45851625     HCab    C    T        0      0        2 
   5  chr5_45851625     HPrz    C    T        0      0        2 
   5  chr5_45851625     ZBoe    C    T        0      0        2 
   5  chr5_45851625     ZGre    C    T        0      0        2 
   5  chr5_45851625     ZHar    C    T        0      0        2 
   5  chr5_45851625   Sample    C    T        1      2        2 
   5  chr5_45882104     AAsi    G    A        0      0        2 
   5  chr5_45882104     AKia    G    A        0      0        2 
   5  chr5_45882104     AOna    G    A        1      2        2 
   5  chr5_45882104     ASom    G    A        0      0        2 
   5  chr5_45882104     HCab    G    A        0      0        2 
   5  chr5_45882104     HPrz    G    A        0      0        2 
   5  chr5_45882104     ZBoe    G    A        0      0        2 
   5  chr5_45882104     ZGre    G    A        0      0        2 
   5  chr5_45882104     ZHar    G    A        0      0        2 
   5  chr5_45882104   Sample    G    A        0      0        2 
   5  chr5_45883840     AAsi    G    C        0      0        2 
   5  chr5_45883840     AKia    G    C        0      0        2 
   5  chr5_45883840     AOna    G    C        0      0        2 
   5  chr5_45883840     ASom    G    C        0      0        2 
   5  chr5_45883840     HCab    G    C        1      2        2 
   5  chr5_45883840     HPrz    G    C        1      2        2 
   5  chr5_45883840     ZBoe    G    C      0.5      1        2 
   5  chr5_45883840     ZGre    G    C        1      2        2 
   5  chr5_45883840     ZHar    G    C        1      2        2 
   5  chr5_45883840   Sample    G    C        0      0        2 
   5  chr5_45885086     AAsi    T    C        0      0        2 
   5  chr5_45885086     AKia    T    C        0      0        2 
   5  chr5_45885086     AOna    T    C        0      0        2 
   5  chr5_45885086     ASom    T    C        0      0        2 
   5  chr5_45885086     HCab    T    C        0      0        2 
   5  chr5_45885086     HPrz    T    C        0      0        2 
   5  chr5_45885086     ZBoe    T    C        1      2        2 
   5  chr5_45885086     ZGre    T    C        0      0        2 
   5  chr5_45885086     ZHar    T    C        0      0        2 
   5  chr5_45885086   Sample    T    C        0      0        2 
   5  chr5_45890755     AAsi    T    C        0      0        2 
   5  chr5_45890755     AKia    T    C        0      0        2 
   5  chr5_45890755     AOna    T    C        0      0        2 
   5  chr5_45890755     ASom    T    C        0      0        2 
   5  chr5_45890755     HCab    T    C        0      0        2 
   5  chr5_45890755     HPrz    T    C        0      0        2 
   5  chr5_45890755     ZBoe    T    C        0      0        2 
   5  chr5_45890755     ZGre    T    C        0      0        2 
   5  chr5_45890755     ZHar    T    C        1      2        2 
   5  chr5_45890755   Sample    T    C        0      0        2 
   5  chr5_45912813     AAsi    C    G        0      0        2 
   5  chr5_45912813     AKia    C    G        0      0        2 
   5  chr5_45912813     AOna    C    G        0      0        2 
   5  chr5_45912813     ASom    C    G        0      0        2 
   5  chr5_45912813     HCab    C    G        0      0        2 
   5  chr5_45912813     HPrz    C    G        0      0        2 
   5  chr5_45912813     ZBoe    C    G        1      2        2 
   5  chr5_45912813     ZGre    C    G        0      0        2 
   5  chr5_45912813     ZHar    C    G        0      0        2 
   5  chr5_45912813   Sample    C    G        0      0        2 
   5  chr5_45916197     AAsi    T    C        0      0        2 
   5  chr5_45916197     AKia    T    C        0      0        2 
   5  chr5_45916197     AOna    T    C        0      0        2 
   5  chr5_45916197     ASom    T    C        0      0        2 
   5  chr5_45916197     HCab    T    C        0      0        2 
   5  chr5_45916197     HPrz    T    C        0      0        2 
   5  chr5_45916197     ZBoe    T    C        0      0        2 
   5  chr5_45916197     ZGre    T    C        1      2        2 
   5  chr5_45916197     ZHar    T    C        0      0        2 
   5  chr5_45916197   Sample    T    C        0      0        2 
   5  chr5_45925857     AAsi    G    A        0      0        2 
   5  chr5_45925857     AKia    G    A        0      0        2 
   5  chr5_45925857     AOna    G    A        0      0        2 
   5  chr5_45925857     ASom    G    A        0      0        2 
   5  chr5_45925857     HCab    G    A        0      0        2 
   5  chr5_45925857     HPrz    G    A        0      0        2 
   5  chr5_45925857     ZBoe    G    A        0      0        2 
   5  chr5_45925857     ZGre    G    A        1      2        2 
   5  chr5_45925857     ZHar    G    A        0      0        2 
   5  chr5_45925857   Sample    G    A        0      0        2 
   5  chr5_45928427     AAsi    G    A        0      0        2 
   5  chr5_45928427     AKia    G    A        0      0        2 
   5  chr5_45928427     AOna    G    A        0      0        2 
   5  chr5_45928427     ASom    G    A        0      0        2 
   5  chr5_45928427     HCab    G    A        0      0        2 
   5  chr5_45928427     HPrz    G    A        0      0        2 
   5  chr5_45928427     ZBoe    G    A        1      2        2 
   5  chr5_45928427     ZGre    G    A        0      0        2 
   5  chr5_45928427     ZHar    G    A        0      0        2 
   5  chr5_45928427   Sample    G    A        0      0        2 
   5  chr5_45947915     AAsi    A    G        0      0        2 
   5  chr5_45947915     AKia    A    G        0      0        2 
   5  chr5_45947915     AOna    A    G      0.5      1        2 
   5  chr5_45947915     ASom    A    G        0      0        2 
   5  chr5_45947915     HCab    A    G        0      0        2 
   5  chr5_45947915     HPrz    A    G        0      0        2 
   5  chr5_45947915     ZBoe    A    G        0      0        2 
   5  chr5_45947915     ZGre    A    G        0      0        2 
   5  chr5_45947915     ZHar    A    G        0      0        2 
   5  chr5_45947915   Sample    A    G        0      0        2 
   5  chr5_45951420     AAsi    A    C        0      0        2 
   5  chr5_45951420     AKia    A    C        0      0        2 
   5  chr5_45951420     AOna    A    C        0      0        2 
   5  chr5_45951420     ASom    A    C        0      0        2 
   5  chr5_45951420     HCab    A    C        0      0        2 
   5  chr5_45951420     HPrz    A    C        0      0        2 
   5  chr5_45951420     ZBoe    A    C        0      0        2 
   5  chr5_45951420     ZGre    A    C        0      0        2 
   5  chr5_45951420     ZHar    A    C        1      2        2 
   5  chr5_45951420   Sample    A    C        0      0        2 
   5  chr5_45957384     AAsi    T    C        0      0        2 
   5  chr5_45957384     AKia    T    C        0      0        2 
   5  chr5_45957384     AOna    T    C        0      0        2 
   5  chr5_45957384     ASom    T    C        0      0        2 
   5  chr5_45957384     HCab    T    C        1      2        2 
   5  chr5_45957384     HPrz    T    C        1      2        2 
   5  chr5_45957384     ZBoe    T    C        0      0        2 
   5  chr5_45957384     ZGre    T    C        0      0        2 
   5  chr5_45957384     ZHar    T    C        0      0        2 
   5  chr5_45957384   Sample    T    C        0      0        2 
   5  chr5_45959831     AAsi    A    C        0      0        2 
   5  chr5_45959831     AKia    A    C        0      0        2 
   5  chr5_45959831     AOna    A    C        0      0        2 
   5  chr5_45959831     ASom    A    C        0      0        2 
   5  chr5_45959831     HCab    A    C        0      0        2 
   5  chr5_45959831     HPrz    A    C        0      0        2 
   5  chr5_45959831     ZBoe    A    C        1      2        2 
   5  chr5_45959831     ZGre    A    C        0      0        2 
   5  chr5_45959831     ZHar    A    C        0      0        2 
   5  chr5_45959831   Sample    A    C        0      0        2 
   5  chr5_45983532     AAsi    A    G        0      0        2 
   5  chr5_45983532     AKia    A    G        1      2        2 
   5  chr5_45983532     AOna    A    G        1      2        2 
   5  chr5_45983532     ASom    A    G        0      0        2 
   5  chr5_45983532     HCab    A    G        0      0        2 
   5  chr5_45983532     HPrz    A    G        0      0        2 
   5  chr5_45983532     ZBoe    A    G        0      0        2 
   5  chr5_45983532     ZGre    A    G        0      0        2 
   5  chr5_45983532     ZHar    A    G        0      0        2 
   5  chr5_45983532   Sample    A    G        0      0        2 
   5  chr5_46004142     AAsi    A    G        1      2        2 
   5  chr5_46004142     AKia    A    G        0      0        2 
   5  chr5_46004142     AOna    A    G        0      0        2 
   5  chr5_46004142     ASom    A    G        1      2        2 
   5  chr5_46004142     HCab    A    G        0      0        2 
   5  chr5_46004142     HPrz    A    G        0      0        2 
   5  chr5_46004142     ZBoe    A    G        0      0        2 
   5  chr5_46004142     ZGre    A    G        0      0        2 
   5  chr5_46004142     ZHar    A    G        0      0        2 
   5  chr5_46004142   Sample    A    G        1      2        2 
   5  chr5_46018405     AAsi    A    G        0      0        2 
   5  chr5_46018405     AKia    A    G        1      2        2 
   5  chr5_46018405     AOna    A    G        1      2        2 
   5  chr5_46018405     ASom    A    G        0      0        2 
   5  chr5_46018405     HCab    A    G        0      0        2 
   5  chr5_46018405     HPrz    A    G        0      0        2 
   5  chr5_46018405     ZBoe    A    G        0      0        2 
   5  chr5_46018405     ZGre    A    G        0      0        2 
   5  chr5_46018405     ZHar    A    G        0      0        2 
   5  chr5_46018405   Sample    A    G        0      0        2 
   5  chr5_46021957     AAsi    A    G        0      0        2 
   5  chr5_46021957     AKia    A    G        0      0        2 
   5  chr5_46021957     AOna    A    G        0      0        2 
   5  chr5_46021957     ASom    A    G        0      0        2 
   5  chr5_46021957     HCab    A    G        1      2        2 
   5  chr5_46021957     HPrz    A    G        1      2        2 
   5  chr5_46021957     ZBoe    A    G        0      0        2 
   5  chr5_46021957     ZGre    A    G        0      0        2 
   5  chr5_46021957     ZHar    A    G        0      0        2 
   5  chr5_46021957   Sample    A    G        0      0        2 
   5  chr5_46022276     AAsi    A    G        1      2        2 
   5  chr5_46022276     AKia    A    G        0      0        2 
   5  chr5_46022276     AOna    A    G        0      0        2 
   5  chr5_46022276     ASom    A    G        0      0        2 
   5  chr5_46022276     HCab    A    G        0      0        2 
   5  chr5_46022276     HPrz    A    G        0      0        2 
   5  chr5_46022276     ZBoe    A    G        0      0        2 
   5  chr5_46022276     ZGre    A    G        0      0        2 
   5  chr5_46022276     ZHar    A    G        0      0        2 
   5  chr5_46022276   Sample    A    G        1      2        2 
   5  chr5_46022355     AAsi    C    T      0.5      1        2 
   5  chr5_46022355     AKia    C    T        0      0        2 
   5  chr5_46022355     AOna    C    T        0      0        2 
   5  chr5_46022355     ASom    C    T        0      0        2 
   5  chr5_46022355     HCab    C    T        0      0        2 
   5  chr5_46022355     HPrz    C    T        0      0        2 
   5  chr5_46022355     ZBoe    C    T        0      0        2 
   5  chr5_46022355     ZGre    C    T        0      0        2 
   5  chr5_46022355     ZHar    C    T        0      0        2 
   5  chr5_46022355   Sample    C    T        0      0        2 
   5  chr5_46022746     AAsi    T    C        1      2        2 
   5  chr5_46022746     AKia    T    C        0      0        2 
   5  chr5_46022746     AOna    T    C        0      0        2 
   5  chr5_46022746     ASom    T    C        1      2        2 
   5  chr5_46022746     HCab    T    C        0      0        2 
   5  chr5_46022746     HPrz    T    C        0      0        2 
   5  chr5_46022746     ZBoe    T    C        0      0        2 
   5  chr5_46022746     ZGre    T    C        0      0        2 
   5  chr5_46022746     ZHar    T    C        0      0        2 
   5  chr5_46022746   Sample    T    C        1      2        2 
   5  chr5_46024410     AAsi    C    G        0      0        2 
   5  chr5_46024410     AKia    C    G        0      0        2 
   5  chr5_46024410     AOna    C    G        0      0        2 
   5  chr5_46024410     ASom    C    G        0      0        2 
   5  chr5_46024410     HCab    C    G        0      0        2 
   5  chr5_46024410     HPrz    C    G        0      0        2 
   5  chr5_46024410     ZBoe    C    G        1      2        2 
   5  chr5_46024410     ZGre    C    G        0      0        2 
   5  chr5_46024410     ZHar    C    G        0      0        2 
   5  chr5_46024410   Sample    C    G        0      0        2 
   5  chr5_46033631     AAsi    G    C        0      0        2 
   5  chr5_46033631     AKia    G    C        0      0        2 
   5  chr5_46033631     AOna    G    C        0      0        2 
   5  chr5_46033631     ASom    G    C        0      0        2 
   5  chr5_46033631     HCab    G    C        1      2        2 
   5  chr5_46033631     HPrz    G    C        1      2        2 
   5  chr5_46033631     ZBoe    G    C        0      0        2 
   5  chr5_46033631     ZGre    G    C        0      0        2 
   5  chr5_46033631     ZHar    G    C        0      0        2 
   5  chr5_46033631   Sample    G    C        0      0        2 
   5  chr5_46042507     AAsi    T    C        0      0        2 
   5  chr5_46042507     AKia    T    C        0      0        2 
   5  chr5_46042507     AOna    T    C        0      0        2 
   5  chr5_46042507     ASom    T    C        0      0        2 
   5  chr5_46042507     HCab    T    C        0      0        2 
   5  chr5_46042507     HPrz    T    C        0      0        2 
   5  chr5_46042507     ZBoe    T    C        0      0        2 
   5  chr5_46042507     ZGre    T    C        0      0        2 
   5  chr5_46042507     ZHar    T    C        1      2        2 
   5  chr5_46042507   Sample    T    C        0      0        2 
   5  chr5_46043818     AAsi    T    C        0      0        2 
   5  chr5_46043818     AKia    T    C        0      0        2 
   5  chr5_46043818     AOna    T    C      0.5      1        2 
   5  chr5_46043818     ASom    T    C        0      0        2 
   5  chr5_46043818     HCab    T    C        0      0        2 
   5  chr5_46043818     HPrz    T    C        0      0        2 
   5  chr5_46043818     ZBoe    T    C        0      0        2 
   5  chr5_46043818     ZGre    T    C        0      0        2 
   5  chr5_46043818     ZHar    T    C        0      0        2 
   5  chr5_46043818   Sample    T    C        0      0        2 
   5  chr5_46045065     AAsi    C    G        0      0        2 
   5  chr5_46045065     AKia    C    G        0      0        2 
   5  chr5_46045065     AOna    C    G      0.5      1        2 
   5  chr5_46045065     ASom    C    G        0      0        2 
   5  chr5_46045065     HCab    C    G        0      0        2 
   5  chr5_46045065     HPrz    C    G        0      0        2 
   5  chr5_46045065     ZBoe    C    G        0      0        2 
   5  chr5_46045065     ZGre    C    G        0      0        2 
   5  chr5_46045065     ZHar    C    G        0      0        2 
   5  chr5_46045065   Sample    C    G        0      0        2 
   5  chr5_46049238     AAsi    C    G      0.5      1        2 
   5  chr5_46049238     AKia    C    G        0      0        2 
   5  chr5_46049238     AOna    C    G        0      0        2 
   5  chr5_46049238     ASom    C    G        0      0        2 
   5  chr5_46049238     HCab    C    G        0      0        2 
   5  chr5_46049238     HPrz    C    G        0      0        2 
   5  chr5_46049238     ZBoe    C    G        0      0        2 
   5  chr5_46049238     ZGre    C    G        0      0        2 
   5  chr5_46049238     ZHar    C    G        0      0        2 
   5  chr5_46049238   Sample    C    G        1      2        2 
   5  chr5_46050674     AAsi    C    T        0      0        2 
   5  chr5_46050674     AKia    C    T        0      0        2 
   5  chr5_46050674     AOna    C    T        0      0        2 
   5  chr5_46050674     ASom    C    T        0      0        2 
   5  chr5_46050674     HCab    C    T        0      0        2 
   5  chr5_46050674     HPrz    C    T        0      0        2 
   5  chr5_46050674     ZBoe    C    T        1      2        2 
   5  chr5_46050674     ZGre    C    T        0      0        2 
   5  chr5_46050674     ZHar    C    T        0      0        2 
   5  chr5_46050674   Sample    C    T        0      0        2 
   5  chr5_46069218     AAsi    C    G        0      0        2 
   5  chr5_46069218     AKia    C    G        0      0        2 
   5  chr5_46069218     AOna    C    G      0.5      1        2 
   5  chr5_46069218     ASom    C    G        0      0        2 
   5  chr5_46069218     HCab    C    G        0      0        2 
   5  chr5_46069218     HPrz    C    G        0      0        2 
   5  chr5_46069218     ZBoe    C    G        0      0        2 
   5  chr5_46069218     ZGre    C    G        0      0        2 
   5  chr5_46069218     ZHar    C    G        0      0        2 
   5  chr5_46069218   Sample    C    G        0      0        2 
   5  chr5_46072570     AAsi    A    G        0      0        2 
   5  chr5_46072570     AKia    A    G        0      0        2 
   5  chr5_46072570     AOna    A    G        0      0        2 
   5  chr5_46072570     ASom    A    G        0      0        2 
   5  chr5_46072570     HCab    A    G        0      0        2 
   5  chr5_46072570     HPrz    A    G        0      0        2 
   5  chr5_46072570     ZBoe    A    G        1      2        2 
   5  chr5_46072570     ZGre    A    G        0      0        2 
   5  chr5_46072570     ZHar    A    G        0      0        2 
   5  chr5_46072570   Sample    A    G        0      0        2 
   5  chr5_46080260     AAsi    A    G        0      0        2 
   5  chr5_46080260     AKia    A    G        0      0        2 
   5  chr5_46080260     AOna    A    G        0      0        2 
   5  chr5_46080260     ASom    A    G        0      0        2 
   5  chr5_46080260     HCab    A    G        0      0        2 
   5  chr5_46080260     HPrz    A    G      0.5      1        2 
   5  chr5_46080260     ZBoe    A    G        0      0        2 
   5  chr5_46080260     ZGre    A    G        0      0        2 
   5  chr5_46080260     ZHar    A    G        0      0        2 
   5  chr5_46080260   Sample    A    G        0      0        2 
   5  chr5_46082923     AAsi    T    C        0      0        2 
   5  chr5_46082923     AKia    T    C        0      0        2 
   5  chr5_46082923     AOna    T    C        0      0        2 
   5  chr5_46082923     ASom    T    C        0      0        2 
   5  chr5_46082923     HCab    T    C        0      0        2 
   5  chr5_46082923     HPrz    T    C        0      0        2 
   5  chr5_46082923     ZBoe    T    C        1      2        2 
   5  chr5_46082923     ZGre    T    C        1      2        2 
   5  chr5_46082923     ZHar    T    C        1      2        2 
   5  chr5_46082923   Sample    T    C        0      0        2 
   5  chr5_46088626     AAsi    C    T        0      0        2 
   5  chr5_46088626     AKia    C    T        0      0        2 
   5  chr5_46088626     AOna    C    T        0      0        2 
   5  chr5_46088626     ASom    C    T        0      0        2 
   5  chr5_46088626     HCab    C    T        0      0        2 
   5  chr5_46088626     HPrz    C    T        0      0        2 
   5  chr5_46088626     ZBoe    C    T        0      0        2 
   5  chr5_46088626     ZGre    C    T        1      2        2 
   5  chr5_46088626     ZHar    C    T        0      0        2 
   5  chr5_46088626   Sample    C    T        0      0        2 
   5  chr5_46093551     AAsi    T    G        0      0        2 
   5  chr5_46093551     AKia    T    G        0      0        2 
   5  chr5_46093551     AOna    T    G        0      0        2 
   5  chr5_46093551     ASom    T    G        0      0        2 
   5  chr5_46093551     HCab    T    G        1      2        2 
   5  chr5_46093551     HPrz    T    G        1      2        2 
   5  chr5_46093551     ZBoe    T    G        0      0        2 
   5  chr5_46093551     ZGre    T    G        0      0        2 
   5  chr5_46093551     ZHar    T    G        0      0        2 
   5  chr5_46093551   Sample    T    G        0      0        2 
   5  chr5_46106587     AAsi    G    A        0      0        2 
   5  chr5_46106587     AKia    G    A        0      0        2 
   5  chr5_46106587     AOna    G    A        0      0        2 
   5  chr5_46106587     ASom    G    A        0      0        2 
   5  chr5_46106587     HCab    G    A        0      0        2 
   5  chr5_46106587     HPrz    G    A        0      0        2 
   5  chr5_46106587     ZBoe    G    A        1      2        2 
   5  chr5_46106587     ZGre    G    A        1      2        2 
   5  chr5_46106587     ZHar    G    A        1      2        2 
   5  chr5_46106587   Sample    G    A        0      0        2 
   5  chr5_46130329     AAsi    A    G        0      0        2 
   5  chr5_46130329     AKia    A    G        1      2        2 
   5  chr5_46130329     AOna    A    G        1      2        2 
   5  chr5_46130329     ASom    A    G        0      0        2 
   5  chr5_46130329     HCab    A    G        0      0        2 
   5  chr5_46130329     HPrz    A    G        0      0        2 
   5  chr5_46130329     ZBoe    A    G        0      0        2 
   5  chr5_46130329     ZGre    A    G        0      0        2 
   5  chr5_46130329     ZHar    A    G        0      0        2 
   5  chr5_46130329   Sample    A    G        0      0        2 
   5  chr5_46134420     AAsi    C    T        0      0        2 
   5  chr5_46134420     AKia    C    T        0      0        2 
   5  chr5_46134420     AOna    C    T        1      2        2 
   5  chr5_46134420     ASom    C    T        0      0        2 
   5  chr5_46134420     HCab    C    T        0      0        2 
   5  chr5_46134420     HPrz    C    T        0      0        2 
   5  chr5_46134420     ZBoe    C    T        0      0        2 
   5  chr5_46134420     ZGre    C    T        0      0        2 
   5  chr5_46134420     ZHar    C    T        0      0        2 
   5  chr5_46134420   Sample    C    T        0      0        2 
   5  chr5_46138093     AAsi    C    A        0      0        2 
   5  chr5_46138093     AKia    C    A        0      0        2 
   5  chr5_46138093     AOna    C    A        0      0        2 
   5  chr5_46138093     ASom    C    A        0      0        2 
   5  chr5_46138093     HCab    C    A        0      0        2 
   5  chr5_46138093     HPrz    C    A      0.5      1        2 
   5  chr5_46138093     ZBoe    C    A        0      0        2 
   5  chr5_46138093     ZGre    C    A        0      0        2 
   5  chr5_46138093     ZHar    C    A        0      0        2 
   5  chr5_46138093   Sample    C    A        0      0        2 
   5  chr5_46149179     AAsi    A    G        0      0        2 
   5  chr5_46149179     AKia    A    G        0      0        2 
   5  chr5_46149179     AOna    A    G        0      0        2 
   5  chr5_46149179     ASom    A    G        0      0        2 
   5  chr5_46149179     HCab    A    G        0      0        2 
   5  chr5_46149179     HPrz    A    G        0      0        2 
   5  chr5_46149179     ZBoe    A    G      0.5      1        2 
   5  chr5_46149179     ZGre    A    G        0      0        2 
   5  chr5_46149179     ZHar    A    G        0      0        2 
   5  chr5_46149179   Sample    A    G        0      0        2 
   5  chr5_46153823     AAsi    C    T        0      0        2 
   5  chr5_46153823     AKia    C    T        0      0        2 
   5  chr5_46153823     AOna    C    T        0      0        2 
   5  chr5_46153823     ASom    C    T        0      0        2 
   5  chr5_46153823     HCab    C    T        0      0        2 
   5  chr5_46153823     HPrz    C    T        0      0        2 
   5  chr5_46153823     ZBoe    C    T      0.5      1        2 
   5  chr5_46153823     ZGre    C    T        0      0        2 
   5  chr5_46153823     ZHar    C    T        0      0        2 
   5  chr5_46153823   Sample    C    T        0      0        2 
   5  chr5_46162200     AAsi    T    A        0      0        2 
   5  chr5_46162200     AKia    T    A        0      0        2 
   5  chr5_46162200     AOna    T    A        0      0        2 
   5  chr5_46162200     ASom    T    A        0      0        2 
   5  chr5_46162200     HCab    T    A        0      0        2 
   5  chr5_46162200     HPrz    T    A        0      0        2 
   5  chr5_46162200     ZBoe    T    A        1      2        2 
   5  chr5_46162200     ZGre    T    A        1      2        2 
   5  chr5_46162200     ZHar    T    A        1      2        2 
   5  chr5_46162200   Sample    T    A        0      0        2 
   5  chr5_46164347     AAsi    A    G        0      0        2 
   5  chr5_46164347     AKia    A    G        0      0        2 
   5  chr5_46164347     AOna    A    G        0      0        2 
   5  chr5_46164347     ASom    A    G        0      0        2 
   5  chr5_46164347     HCab    A    G      0.5      1        2 
   5  chr5_46164347     HPrz    A    G        0      0        2 
   5  chr5_46164347     ZBoe    A    G        0      0        2 
   5  chr5_46164347     ZGre    A    G        0      0        2 
   5  chr5_46164347     ZHar    A    G        0      0        2 
   5  chr5_46164347   Sample    A    G        0      0        2 
   5  chr5_46170747     AAsi    C    G        0      0        2 
   5  chr5_46170747     AKia    C    G        0      0        2 
   5  chr5_46170747     AOna    C    G        0      0        2 
   5  chr5_46170747     ASom    C    G        0      0        2 
   5  chr5_46170747     HCab    C    G        0      0        2 
   5  chr5_46170747     HPrz    C    G        0      0        2 
   5  chr5_46170747     ZBoe    C    G        1      2        2 
   5  chr5_46170747     ZGre    C    G        0      0        2 
   5  chr5_46170747     ZHar    C    G        0      0        2 
   5  chr5_46170747   Sample    C    G        0      0        2 
   5  chr5_46172692     AAsi    G    A        0      0        2 
   5  chr5_46172692     AKia    G    A        0      0        2 
   5  chr5_46172692     AOna    G    A        0      0        2 
   5  chr5_46172692     ASom    G    A        0      0        2 
   5  chr5_46172692     HCab    G    A        0      0        2 
   5  chr5_46172692     HPrz    G    A        0      0        2 
   5  chr5_46172692     ZBoe    G    A        0      0        2 
   5  chr5_46172692     ZGre    G    A        1      2        2 
   5  chr5_46172692     ZHar    G    A        0      0        2 
   5  chr5_46172692   Sample    G    A        0      0        2 
   5  chr5_46186876     AAsi    A    C        1      2        2 
   5  chr5_46186876     AKia    A    C        0      0        2 
   5  chr5_46186876     AOna    A    C        0      0        2 
   5  chr5_46186876     ASom    A    C        1      2        2 
   5  chr5_46186876     HCab    A    C        0      0        2 
   5  chr5_46186876     HPrz    A    C        0      0        2 
   5  chr5_46186876     ZBoe    A    C        0      0        2 
   5  chr5_46186876     ZGre    A    C        0      0        2 
   5  chr5_46186876     ZHar    A    C        0      0        2 
   5  chr5_46186876   Sample    A    C        1      2        2 
   5  chr5_46186950     AAsi    A    G        0      0        2 
   5  chr5_46186950     AKia    A    G        1      2        2 
   5  chr5_46186950     AOna    A    G        1      2        2 
   5  chr5_46186950     ASom    A    G        0      0        2 
   5  chr5_46186950     HCab    A    G        0      0        2 
   5  chr5_46186950     HPrz    A    G        0      0        2 
   5  chr5_46186950     ZBoe    A    G        0      0        2 
   5  chr5_46186950     ZGre    A    G        0      0        2 
   5  chr5_46186950     ZHar    A    G        0      0        2 
   5  chr5_46186950   Sample    A    G        0      0        2 
   5  chr5_46195977     AAsi    A    C        0      0        2 
   5  chr5_46195977     AKia    A    C        1      2        2 
   5  chr5_46195977     AOna    A    C        1      2        2 
   5  chr5_46195977     ASom    A    C        0      0        2 
   5  chr5_46195977     HCab    A    C        0      0        2 
   5  chr5_46195977     HPrz    A    C        0      0        2 
   5  chr5_46195977     ZBoe    A    C        0      0        2 
   5  chr5_46195977     ZGre    A    C        0      0        2 
   5  chr5_46195977     ZHar    A    C        0      0        2 
   5  chr5_46195977   Sample    A    C        0      0        2 
   5  chr5_46205935     AAsi    A    C        0      0        2 
   5  chr5_46205935     AKia    A    C        0      0        2 
   5  chr5_46205935     AOna    A    C        0      0        2 
   5  chr5_46205935     ASom    A    C        0      0        2 
   5  chr5_46205935     HCab    A    C        0      0        2 
   5  chr5_46205935     HPrz    A    C        0      0        2 
   5  chr5_46205935     ZBoe    A    C        1      2        2 
   5  chr5_46205935     ZGre    A    C        0      0        2 
   5  chr5_46205935     ZHar    A    C        0      0        2 
   5  chr5_46205935   Sample    A    C        0      0        2 
   5  chr5_46207515     AAsi    C    T        1      2        2 
   5  chr5_46207515     AKia    C    T        0      0        2 
   5  chr5_46207515     AOna    C    T        0      0        2 
   5  chr5_46207515     ASom    C    T        0      0        2 
   5  chr5_46207515     HCab    C    T        0      0        2 
   5  chr5_46207515     HPrz    C    T        0      0        2 
   5  chr5_46207515     ZBoe    C    T        0      0        2 
   5  chr5_46207515     ZGre    C    T        0      0        2 
   5  chr5_46207515     ZHar    C    T        0      0        2 
   5  chr5_46207515   Sample    C    T        1      2        2 
   5  chr5_46208702     AAsi    A    T        0      0        2 
   5  chr5_46208702     AKia    A    T        0      0        2 
   5  chr5_46208702     AOna    A    T        0      0        2 
   5  chr5_46208702     ASom    A    T        0      0        2 
   5  chr5_46208702     HCab    A    T        0      0        2 
   5  chr5_46208702     HPrz    A    T        0      0        2 
   5  chr5_46208702     ZBoe    A    T        1      2        2 
   5  chr5_46208702     ZGre    A    T        0      0        2 
   5  chr5_46208702     ZHar    A    T        0      0        2 
   5  chr5_46208702   Sample    A    T        0      0        2 
   5  chr5_46209456     AAsi    T    C        0      0        2 
   5  chr5_46209456     AKia    T    C        0      0        2 
   5  chr5_46209456     AOna    T    C        0      0        2 
   5  chr5_46209456     ASom    T    C        0      0        2 
   5  chr5_46209456     HCab    T    C        0      0        2 
   5  chr5_46209456     HPrz    T    C        0      0        2 
   5  chr5_46209456     ZBoe    T    C        1      2        2 
   5  chr5_46209456     ZGre    T    C        0      0        2 
   5  chr5_46209456     ZHar    T    C        0      0        2 
   5  chr5_46209456   Sample    T    C        0      0        2 
   5  chr5_46210676     AAsi    A    C        0      0        2 
   5  chr5_46210676     AKia    A    C        0      0        2 
   5  chr5_46210676     AOna    A    C        0      0        2 
   5  chr5_46210676     ASom    A    C        0      0        2 
   5  chr5_46210676     HCab    A    C        1      2        2 
   5  chr5_46210676     HPrz    A    C        1      2        2 
   5  chr5_46210676     ZBoe    A    C        0      0        2 
   5  chr5_46210676     ZGre    A    C        0      0        2 
   5  chr5_46210676     ZHar    A    C        0      0        2 
   5  chr5_46210676   Sample    A    C        0      0        2 
   5  chr5_46226568     AAsi    T    C        0      0        2 
   5  chr5_46226568     AKia    T    C        1      2        2 
   5  chr5_46226568     AOna    T    C        0      0        2 
   5  chr5_46226568     ASom    T    C        0      0        2 
   5  chr5_46226568     HCab    T    C        0      0        2 
   5  chr5_46226568     HPrz    T    C        0      0        2 
   5  chr5_46226568     ZBoe    T    C        0      0        2 
   5  chr5_46226568     ZGre    T    C        0      0        2 
   5  chr5_46226568     ZHar    T    C        0      0        2 
   5  chr5_46226568   Sample    T    C        0      0        2 
   5  chr5_46227455     AAsi    G    A        1      2        2 
   5  chr5_46227455     AKia    G    A        0      0        2 
   5  chr5_46227455     AOna    G    A        0      0        2 
   5  chr5_46227455     ASom    G    A        0      0        2 
   5  chr5_46227455     HCab    G    A        0      0        2 
   5  chr5_46227455     HPrz    G    A        0      0        2 
   5  chr5_46227455     ZBoe    G    A        0      0        2 
   5  chr5_46227455     ZGre    G    A        0      0        2 
   5  chr5_46227455     ZHar    G    A        0      0        2 
   5  chr5_46227455   Sample    G    A        1      2        2 
   5  chr5_46244933     AAsi    C    T        0      0        2 
   5  chr5_46244933     AKia    C    T        0      0        2 
   5  chr5_46244933     AOna    C    T        0      0        2 
   5  chr5_46244933     ASom    C    T        0      0        2 
   5  chr5_46244933     HCab    C    T        1      2        2 
   5  chr5_46244933     HPrz    C    T        1      2        2 
   5  chr5_46244933     ZBoe    C    T        0      0        2 
   5  chr5_46244933     ZGre    C    T        0      0        2 
   5  chr5_46244933     ZHar    C    T        0      0        2 
   5  chr5_46244933   Sample    C    T        0      0        2 
   5  chr5_46244999     AAsi    T    C        0      0        2 
   5  chr5_46244999     AKia    T    C        0      0        2 
   5  chr5_46244999     AOna    T    C        0      0        2 
   5  chr5_46244999     ASom    T    C        0      0        2 
   5  chr5_46244999     HCab    T    C        0      0        2 
   5  chr5_46244999     HPrz    T    C        0      0        2 
   5  chr5_46244999     ZBoe    T    C        0      0        2 
   5  chr5_46244999     ZGre    T    C        0      0        2 
   5  chr5_46244999     ZHar    T    C      0.5      1        2 
   5  chr5_46244999   Sample    T    C        0      0        2 
   5  chr5_46245335     AAsi    C    G        0      0        2 
   5  chr5_46245335     AKia    C    G        0      0        2 
   5  chr5_46245335     AOna    C    G        0      0        2 
   5  chr5_46245335     ASom    C    G        1      2        2 
   5  chr5_46245335     HCab    C    G        0      0        2 
   5  chr5_46245335     HPrz    C    G        0      0        2 
   5  chr5_46245335     ZBoe    C    G        0      0        2 
   5  chr5_46245335     ZGre    C    G        0      0        2 
   5  chr5_46245335     ZHar    C    G        0      0        2 
   5  chr5_46245335   Sample    C    G        0      0        2 
   5  chr5_46251773     AAsi    T    C        0      0        2 
   5  chr5_46251773     AKia    T    C        0      0        2 
   5  chr5_46251773     AOna    T    C        0      0        2 
   5  chr5_46251773     ASom    T    C        0      0        2 
   5  chr5_46251773     HCab    T    C        0      0        2 
   5  chr5_46251773     HPrz    T    C        1      2        2 
   5  chr5_46251773     ZBoe    T    C        0      0        2 
   5  chr5_46251773     ZGre    T    C        0      0        2 
   5  chr5_46251773     ZHar    T    C        0      0        2 
   5  chr5_46251773   Sample    T    C        0      0        2 
   5  chr5_46252205     AAsi    T    G        0      0        2 
   5  chr5_46252205     AKia    T    G        0      0        2 
   5  chr5_46252205     AOna    T    G        0      0        2 
   5  chr5_46252205     ASom    T    G        0      0        2 
   5  chr5_46252205     HCab    T    G        0      0        2 
   5  chr5_46252205     HPrz    T    G        0      0        2 
   5  chr5_46252205     ZBoe    T    G        1      2        2 
   5  chr5_46252205     ZGre    T    G        1      2        2 
   5  chr5_46252205     ZHar    T    G        1      2        2 
   5  chr5_46252205   Sample    T    G        0      0        2 
   5  chr5_46258650     AAsi    G    C        1      2        2 
   5  chr5_46258650     AKia    G    C        0      0        2 
   5  chr5_46258650     AOna    G    C        0      0        2 
   5  chr5_46258650     ASom    G    C        1      2        2 
   5  chr5_46258650     HCab    G    C        0      0        2 
   5  chr5_46258650     HPrz    G    C        0      0        2 
   5  chr5_46258650     ZBoe    G    C        0      0        2 
   5  chr5_46258650     ZGre    G    C        0      0        2 
   5  chr5_46258650     ZHar    G    C        0      0        2 
   5  chr5_46258650   Sample    G    C        1      2        2 
   5  chr5_46270124     AAsi    A    G        0      0        2 
   5  chr5_46270124     AKia    A    G        0      0        2 
   5  chr5_46270124     AOna    A    G        0      0        2 
   5  chr5_46270124     ASom    A    G        0      0        2 
   5  chr5_46270124     HCab    A    G        0      0        2 
   5  chr5_46270124     HPrz    A    G        0      0        2 
   5  chr5_46270124     ZBoe    A    G        0      0        2 
   5  chr5_46270124     ZGre    A    G        1      2        2 
   5  chr5_46270124     ZHar    A    G        0      0        2 
   5  chr5_46270124   Sample    A    G        0      0        2 
   5  chr5_46302660     AAsi    T    C        0      0        2 
   5  chr5_46302660     AKia    T    C        0      0        2 
   5  chr5_46302660     AOna    T    C        0      0        2 
   5  chr5_46302660     ASom    T    C        0      0        2 
   5  chr5_46302660     HCab    T    C        1      2        2 
   5  chr5_46302660     HPrz    T    C        0      0        2 
   5  chr5_46302660     ZBoe    T    C        0      0        2 
   5  chr5_46302660     ZGre    T    C        0      0        2 
   5  chr5_46302660     ZHar    T    C        0      0        2 
   5  chr5_46302660   Sample    T    C        0      0        2 
   5  chr5_46333999     AAsi    T    C        0      0        2 
   5  chr5_46333999     AKia    T    C        0      0        2 
   5  chr5_46333999     AOna    T    C        0      0        2 
   5  chr5_46333999     ASom    T    C        0      0        2 
   5  chr5_46333999     HCab    T    C        0      0        2 
   5  chr5_46333999     HPrz    T    C        0      0        2 
   5  chr5_46333999     ZBoe    T    C        0      0        2 
   5  chr5_46333999     ZGre    T    C        1      2        2 
   5  chr5_46333999     ZHar    T    C        0      0        2 
   5  chr5_46333999   Sample    T    C        0      0        2 
   5  chr5_46334079     AAsi    C    A        0      0        2 
   5  chr5_46334079     AKia    C    A        0      0        2 
   5  chr5_46334079     AOna    C    A        0      0        2 
   5  chr5_46334079     ASom    C    A        0      0        2 
   5  chr5_46334079     HCab    C    A        0      0        2 
   5  chr5_46334079     HPrz    C    A        0      0        2 
   5  chr5_46334079     ZBoe    C    A        0      0        2 
   5  chr5_46334079     ZGre    C    A        1      2        2 
   5  chr5_46334079     ZHar    C    A        0      0        2 
   5  chr5_46334079   Sample    C    A        0      0        2 
   5  chr5_46342862     AAsi    T    C        0      0        2 
   5  chr5_46342862     AKia    T    C        0      0        2 
   5  chr5_46342862     AOna    T    C        0      0        2 
   5  chr5_46342862     ASom    T    C        0      0        2 
   5  chr5_46342862     HCab    T    C        1      2        2 
   5  chr5_46342862     HPrz    T    C        1      2        2 
   5  chr5_46342862     ZBoe    T    C        0      0        2 
   5  chr5_46342862     ZGre    T    C        0      0        2 
   5  chr5_46342862     ZHar    T    C        0      0        2 
   5  chr5_46342862   Sample    T    C        0      0        2 
   5  chr5_46347532     AAsi    T    C        0      0        2 
   5  chr5_46347532     AKia    T    C        1      2        2 
   5  chr5_46347532     AOna    T    C        1      2        2 
   5  chr5_46347532     ASom    T    C        0      0        2 
   5  chr5_46347532     HCab    T    C        0      0        2 
   5  chr5_46347532     HPrz    T    C        0      0        2 
   5  chr5_46347532     ZBoe    T    C        0      0        2 
   5  chr5_46347532     ZGre    T    C        0      0        2 
   5  chr5_46347532     ZHar    T    C        0      0        2 
   5  chr5_46347532   Sample    T    C        0      0        2 
   5  chr5_46352873     AAsi    C    G        0      0        2 
   5  chr5_46352873     AKia    C    G        0      0        2 
   5  chr5_46352873     AOna    C    G        0      0        2 
   5  chr5_46352873     ASom    C    G        0      0        2 
   5  chr5_46352873     HCab    C    G        0      0        2 
   5  chr5_46352873     HPrz    C    G        0      0        2 
   5  chr5_46352873     ZBoe    C    G        1      2        2 
   5  chr5_46352873     ZGre    C    G        1      2        2 
   5  chr5_46352873     ZHar    C    G        1      2        2 
   5  chr5_46352873   Sample    C    G        0      0        2 
   5  chr5_46364077     AAsi    G    A        0      0        2 
   5  chr5_46364077     AKia    G    A        0      0        2 
   5  chr5_46364077     AOna    G    A        0      0        2 
   5  chr5_46364077     ASom    G    A        0      0        2 
   5  chr5_46364077     HCab    G    A        0      0        2 
   5  chr5_46364077     HPrz    G    A        0      0        2 
   5  chr5_46364077     ZBoe    G    A        1      2        2 
   5  chr5_46364077     ZGre    G    A        1      2        2 
   5  chr5_46364077     ZHar    G    A        1      2        2 
   5  chr5_46364077   Sample    G    A        0      0        2 
   5  chr5_46367479     AAsi    G    T        0      0        2 
   5  chr5_46367479     AKia    G    T        0      0        2 
   5  chr5_46367479     AOna    G    T        0      0        2 
   5  chr5_46367479     ASom    G    T        0      0        2 
   5  chr5_46367479     HCab    G    T        0      0        2 
   5  chr5_46367479     HPrz    G    T        0      0        2 
   5  chr5_46367479     ZBoe    G    T        0      0        2 
   5  chr5_46367479     ZGre    G    T        0      0        2 
   5  chr5_46367479     ZHar    G    T        1      2        2 
   5  chr5_46367479   Sample    G    T        0      0        2 
   5  chr5_46372079     AAsi    C    T        0      0        2 
   5  chr5_46372079     AKia    C    T        0      0        2 
   5  chr5_46372079     AOna    C    T      0.5      1        2 
   5  chr5_46372079     ASom    C    T        0      0        2 
   5  chr5_46372079     HCab    C    T        0      0        2 
   5  chr5_46372079     HPrz    C    T        0      0        2 
   5  chr5_46372079     ZBoe    C    T        0      0        2 
   5  chr5_46372079     ZGre    C    T        0      0        2 
   5  chr5_46372079     ZHar    C    T        0      0        2 
   5  chr5_46372079   Sample    C    T        0      0        2 
   5  chr5_46372303     AAsi    C    G        0      0        2 
   5  chr5_46372303     AKia    C    G        1      2        2 
   5  chr5_46372303     AOna    C    G        1      2        2 
   5  chr5_46372303     ASom    C    G        0      0        2 
   5  chr5_46372303     HCab    C    G        0      0        2 
   5  chr5_46372303     HPrz    C    G        0      0        2 
   5  chr5_46372303     ZBoe    C    G        0      0        2 
   5  chr5_46372303     ZGre    C    G        0      0        2 
   5  chr5_46372303     ZHar    C    G        0      0        2 
   5  chr5_46372303   Sample    C    G        0      0        2 
   5  chr5_46375246     AAsi    A    G        0      0        2 
   5  chr5_46375246     AKia    A    G        0      0        2 
   5  chr5_46375246     AOna    A    G        0      0        2 
   5  chr5_46375246     ASom    A    G        0      0        2 
   5  chr5_46375246     HCab    A    G        0      0        2 
   5  chr5_46375246     HPrz    A    G        1      2        2 
   5  chr5_46375246     ZBoe    A    G        0      0        2 
   5  chr5_46375246     ZGre    A    G        0      0        2 
   5  chr5_46375246     ZHar    A    G        0      0        2 
   5  chr5_46375246   Sample    A    G        0      0        2 
   5  chr5_46400775     AAsi    A    G      0.5      1        2 
   5  chr5_46400775     AKia    A    G        0      0        2 
   5  chr5_46400775     AOna    A    G        0      0        2 
   5  chr5_46400775     ASom    A    G        0      0        2 
   5  chr5_46400775     HCab    A    G        0      0        2 
   5  chr5_46400775     HPrz    A    G        0      0        2 
   5  chr5_46400775     ZBoe    A    G        0      0        2 
   5  chr5_46400775     ZGre    A    G        0      0        2 
   5  chr5_46400775     ZHar    A    G        0      0        2 
   5  chr5_46400775   Sample    A    G        0      0        2 
   5  chr5_46412618     AAsi    C    A        0      0        2 
   5  chr5_46412618     AKia    C    A        0      0        2 
   5  chr5_46412618     AOna    C    A        0      0        2 
   5  chr5_46412618     ASom    C    A        0      0        2 
   5  chr5_46412618     HCab    C    A        0      0        2 
   5  chr5_46412618     HPrz    C    A        0      0        2 
   5  chr5_46412618     ZBoe    C    A        0      0        2 
   5  chr5_46412618     ZGre    C    A        0      0        2 
   5  chr5_46412618     ZHar    C    A      0.5      1        2 
   5  chr5_46412618   Sample    C    A        0      0        2 
   5  chr5_46417617     AAsi    T    C        0      0        2 
   5  chr5_46417617     AKia    T    C        1      2        2 
   5  chr5_46417617     AOna    T    C        1      2        2 
   5  chr5_46417617     ASom    T    C        0      0        2 
   5  chr5_46417617     HCab    T    C        0      0        2 
   5  chr5_46417617     HPrz    T    C        0      0        2 
   5  chr5_46417617     ZBoe    T    C        1      2        2 
   5  chr5_46417617     ZGre    T    C        0      0        2 
   5  chr5_46417617     ZHar    T    C        0      0        2 
   5  chr5_46417617   Sample    T    C        0      0        2 
   5  chr5_46432410     AAsi    T    C        0      0        2 
   5  chr5_46432410     AKia    T    C        0      0        2 
   5  chr5_46432410     AOna    T    C        0      0        2 
   5  chr5_46432410     ASom    T    C        0      0        2 
   5  chr5_46432410     HCab    T    C        0      0        2 
   5  chr5_46432410     HPrz    T    C        0      0        2 
   5  chr5_46432410     ZBoe    T    C        0      0        2 
   5  chr5_46432410     ZGre    T    C        0      0        2 
   5  chr5_46432410     ZHar    T    C      0.5      1        2 
   5  chr5_46432410   Sample    T    C        0      0        2 
   5  chr5_46456887     AAsi    G    A        0      0        2 
   5  chr5_46456887     AKia    G    A        0      0        2 
   5  chr5_46456887     AOna    G    A        0      0        2 
   5  chr5_46456887     ASom    G    A        0      0        2 
   5  chr5_46456887     HCab    G    A        0      0        2 
   5  chr5_46456887     HPrz    G    A        1      2        2 
   5  chr5_46456887     ZBoe    G    A        0      0        2 
   5  chr5_46456887     ZGre    G    A        0      0        2 
   5  chr5_46456887     ZHar    G    A        0      0        2 
   5  chr5_46456887   Sample    G    A        0      0        2 
   5  chr5_46469289     AAsi    T    A        0      0        2 
   5  chr5_46469289     AKia    T    A        0      0        2 
   5  chr5_46469289     AOna    T    A        0      0        2 
   5  chr5_46469289     ASom    T    A        0      0        2 
   5  chr5_46469289     HCab    T    A        0      0        2 
   5  chr5_46469289     HPrz    T    A        0      0        2 
   5  chr5_46469289     ZBoe    T    A      0.5      1        2 
   5  chr5_46469289     ZGre    T    A        0      0        2 
   5  chr5_46469289     ZHar    T    A        0      0        2 
   5  chr5_46469289   Sample    T    A        0      0        2 
   5  chr5_46483799     AAsi    A    G        0      0        2 
   5  chr5_46483799     AKia    A    G        0      0        2 
   5  chr5_46483799     AOna    A    G        0      0        2 
   5  chr5_46483799     ASom    A    G        0      0        2 
   5  chr5_46483799     HCab    A    G        0      0        2 
   5  chr5_46483799     HPrz    A    G        0      0        2 
   5  chr5_46483799     ZBoe    A    G        0      0        2 
   5  chr5_46483799     ZGre    A    G        0      0        2 
   5  chr5_46483799     ZHar    A    G        1      2        2 
   5  chr5_46483799   Sample    A    G        0      0        2 
   5  chr5_46492898     AAsi    G    T        0      0        2 
   5  chr5_46492898     AKia    G    T        0      0        2 
   5  chr5_46492898     AOna    G    T        0      0        2 
   5  chr5_46492898     ASom    G    T        0      0        2 
   5  chr5_46492898     HCab    G    T        1      2        2 
   5  chr5_46492898     HPrz    G    T        1      2        2 
   5  chr5_46492898     ZBoe    G    T        0      0        2 
   5  chr5_46492898     ZGre    G    T        0      0        2 
   5  chr5_46492898     ZHar    G    T        0      0        2 
   5  chr5_46492898   Sample    G    T        0      0        2 
   5  chr5_46493902     AAsi    G    C        0      0        2 
   5  chr5_46493902     AKia    G    C        0      0        2 
   5  chr5_46493902     AOna    G    C        0      0        2 
   5  chr5_46493902     ASom    G    C        0      0        2 
   5  chr5_46493902     HCab    G    C        0      0        2 
   5  chr5_46493902     HPrz    G    C        0      0        2 
   5  chr5_46493902     ZBoe    G    C        1      2        2 
   5  chr5_46493902     ZGre    G    C        0      0        2 
   5  chr5_46493902     ZHar    G    C        0      0        2 
   5  chr5_46493902   Sample    G    C        0      0        2 
   5  chr5_46499960     AAsi    G    C        0      0        2 
   5  chr5_46499960     AKia    G    C        1      2        2 
   5  chr5_46499960     AOna    G    C        0      0        2 
   5  chr5_46499960     ASom    G    C        0      0        2 
   5  chr5_46499960     HCab    G    C        0      0        2 
   5  chr5_46499960     HPrz    G    C        0      0        2 
   5  chr5_46499960     ZBoe    G    C        0      0        2 
   5  chr5_46499960     ZGre    G    C        0      0        2 
   5  chr5_46499960     ZHar    G    C        0      0        2 
   5  chr5_46499960   Sample    G    C        0      0        2 
   5  chr5_46516673     AAsi    G    C        1      2        2 
   5  chr5_46516673     AKia    G    C        0      0        2 
   5  chr5_46516673     AOna    G    C        0      0        2 
   5  chr5_46516673     ASom    G    C        1      2        2 
   5  chr5_46516673     HCab    G    C        0      0        2 
   5  chr5_46516673     HPrz    G    C        0      0        2 
   5  chr5_46516673     ZBoe    G    C        0      0        2 
   5  chr5_46516673     ZGre    G    C        0      0        2 
   5  chr5_46516673     ZHar    G    C        0      0        2 
   5  chr5_46516673   Sample    G    C        1      2        2 
   5  chr5_46521529     AAsi    T    C        0      0        2 
   5  chr5_46521529     AKia    T    C        0      0        2 
   5  chr5_46521529     AOna    T    C        1      2        2 
   5  chr5_46521529     ASom    T    C        0      0        2 
   5  chr5_46521529     HCab    T    C        0      0        2 
   5  chr5_46521529     HPrz    T    C        0      0        2 
   5  chr5_46521529     ZBoe    T    C        0      0        2 
   5  chr5_46521529     ZGre    T    C        0      0        2 
   5  chr5_46521529     ZHar    T    C        0      0        2 
   5  chr5_46521529   Sample    T    C        0      0        2 
   5  chr5_46523980     AAsi    G    C        0      0        2 
   5  chr5_46523980     AKia    G    C        0      0        2 
   5  chr5_46523980     AOna    G    C        0      0        2 
   5  chr5_46523980     ASom    G    C        0      0        2 
   5  chr5_46523980     HCab    G    C        0      0        2 
   5  chr5_46523980     HPrz    G    C        0      0        2 
   5  chr5_46523980     ZBoe    G    C      0.5      1        2 
   5  chr5_46523980     ZGre    G    C        0      0        2 
   5  chr5_46523980     ZHar    G    C        0      0        2 
   5  chr5_46523980   Sample    G    C        0      0        2 
   5  chr5_46528153     AAsi    T    C        0      0        2 
   5  chr5_46528153     AKia    T    C        0      0        2 
   5  chr5_46528153     AOna    T    C        0      0        2 
   5  chr5_46528153     ASom    T    C        0      0        2 
   5  chr5_46528153     HCab    T    C        0      0        2 
   5  chr5_46528153     HPrz    T    C        0      0        2 
   5  chr5_46528153     ZBoe    T    C        1      2        2 
   5  chr5_46528153     ZGre    T    C        0      0        2 
   5  chr5_46528153     ZHar    T    C        0      0        2 
   5  chr5_46528153   Sample    T    C        0      0        2 
   5  chr5_46528388     AAsi    T    C        0      0        2 
   5  chr5_46528388     AKia    T    C        0      0        2 
   5  chr5_46528388     AOna    T    C        0      0        2 
   5  chr5_46528388     ASom    T    C        1      2        2 
   5  chr5_46528388     HCab    T    C        0      0        2 
   5  chr5_46528388     HPrz    T    C        0      0        2 
   5  chr5_46528388     ZBoe    T    C        0      0        2 
   5  chr5_46528388     ZGre    T    C        0      0        2 
   5  chr5_46528388     ZHar    T    C        0      0        2 
   5  chr5_46528388   Sample    T    C        0      0        2 
   5  chr5_46528461     AAsi    T    A        0      0        2 
   5  chr5_46528461     AKia    T    A        0      0        2 
   5  chr5_46528461     AOna    T    A        0      0        2 
   5  chr5_46528461     ASom    T    A        0      0        2 
   5  chr5_46528461     HCab    T    A        0      0        2 
   5  chr5_46528461     HPrz    T    A        0      0        2 
   5  chr5_46528461     ZBoe    T    A        0      0        2 
   5  chr5_46528461     ZGre    T    A        1      2        2 
   5  chr5_46528461     ZHar    T    A        0      0        2 
   5  chr5_46528461   Sample    T    A        0      0        2 
   5  chr5_46529250     AAsi    A    G        0      0        2 
   5  chr5_46529250     AKia    A    G        0      0        2 
   5  chr5_46529250     AOna    A    G        0      0        2 
   5  chr5_46529250     ASom    A    G        0      0        2 
   5  chr5_46529250     HCab    A    G        0      0        2 
   5  chr5_46529250     HPrz    A    G        0      0        2 
   5  chr5_46529250     ZBoe    A    G        0      0        2 
   5  chr5_46529250     ZGre    A    G        1      2        2 
   5  chr5_46529250     ZHar    A    G        0      0        2 
   5  chr5_46529250   Sample    A    G        0      0        2 
   5  chr5_46548289     AAsi    A    G        0      0        2 
   5  chr5_46548289     AKia    A    G        0      0        2 
   5  chr5_46548289     AOna    A    G        0      0        2 
   5  chr5_46548289     ASom    A    G        0      0        2 
   5  chr5_46548289     HCab    A    G        0      0        2 
   5  chr5_46548289     HPrz    A    G        0      0        2 
   5  chr5_46548289     ZBoe    A    G        0      0        2 
   5  chr5_46548289     ZGre    A    G        0      0        2 
   5  chr5_46548289     ZHar    A    G      0.5      1        2 
   5  chr5_46548289   Sample    A    G        0      0        2 
   5  chr5_46549371     AAsi    T    C        0      0        2 
   5  chr5_46549371     AKia    T    C        0      0        2 
   5  chr5_46549371     AOna    T    C        0      0        2 
   5  chr5_46549371     ASom    T    C        0      0        2 
   5  chr5_46549371     HCab    T    C        0      0        2 
   5  chr5_46549371     HPrz    T    C        0      0        2 
   5  chr5_46549371     ZBoe    T    C        0      0        2 
   5  chr5_46549371     ZGre    T    C        0      0        2 
   5  chr5_46549371     ZHar    T    C      0.5      1        2 
   5  chr5_46549371   Sample    T    C        0      0        2 
   5  chr5_46550014     AAsi    G    A        0      0        2 
   5  chr5_46550014     AKia    G    A        0      0        2 
   5  chr5_46550014     AOna    G    A        0      0        2 
   5  chr5_46550014     ASom    G    A        0      0        2 
   5  chr5_46550014     HCab    G    A        1      2        2 
   5  chr5_46550014     HPrz    G    A        1      2        2 
   5  chr5_46550014     ZBoe    G    A        0      0        2 
   5  chr5_46550014     ZGre    G    A        0      0        2 
   5  chr5_46550014     ZHar    G    A        0      0        2 
   5  chr5_46550014   Sample    G    A        0      0        2 
   5  chr5_46550308     AAsi    G    A        0      0        2 
   5  chr5_46550308     AKia    G    A        0      0        2 
   5  chr5_46550308     AOna    G    A        0      0        2 
   5  chr5_46550308     ASom    G    A        0      0        2 
   5  chr5_46550308     HCab    G    A        1      2        2 
   5  chr5_46550308     HPrz    G    A        1      2        2 
   5  chr5_46550308     ZBoe    G    A        0      0        2 
   5  chr5_46550308     ZGre    G    A        0      0        2 
   5  chr5_46550308     ZHar    G    A        0      0        2 
   5  chr5_46550308   Sample    G    A        0      0        2 
   5  chr5_46551769     AAsi    T    C        0      0        2 
   5  chr5_46551769     AKia    T    C        0      0        2 
   5  chr5_46551769     AOna    T    C        0      0        2 
   5  chr5_46551769     ASom    T    C        0      0        2 
   5  chr5_46551769     HCab    T    C        0      0        2 
   5  chr5_46551769     HPrz    T    C        0      0        2 
   5  chr5_46551769     ZBoe    T    C        0      0        2 
   5  chr5_46551769     ZGre    T    C        1      2        2 
   5  chr5_46551769     ZHar    T    C        0      0        2 
   5  chr5_46551769   Sample    T    C        0      0        2 
   5  chr5_46553684     AAsi    G    A        0      0        2 
   5  chr5_46553684     AKia    G    A        0      0        2 
   5  chr5_46553684     AOna    G    A        0      0        2 
   5  chr5_46553684     ASom    G    A        0      0        2 
   5  chr5_46553684     HCab    G    A        1      2        2 
   5  chr5_46553684     HPrz    G    A        1      2        2 
   5  chr5_46553684     ZBoe    G    A        0      0        2 
   5  chr5_46553684     ZGre    G    A        0      0        2 
   5  chr5_46553684     ZHar    G    A        0      0        2 
   5  chr5_46553684   Sample    G    A        0      0        2 
   5  chr5_46555635     AAsi    T    C        0      0        2 
   5  chr5_46555635     AKia    T    C        0      0        2 
   5  chr5_46555635     AOna    T    C        0      0        2 
   5  chr5_46555635     ASom    T    C        0      0        2 
   5  chr5_46555635     HCab    T    C        0      0        2 
   5  chr5_46555635     HPrz    T    C        0      0        2 
   5  chr5_46555635     ZBoe    T    C        1      2        2 
   5  chr5_46555635     ZGre    T    C        0      0        2 
   5  chr5_46555635     ZHar    T    C        0      0        2 
   5  chr5_46555635   Sample    T    C        0      0        2 
   5  chr5_46558797     AAsi    T    C        0      0        2 
   5  chr5_46558797     AKia    T    C        0      0        2 
   5  chr5_46558797     AOna    T    C        0      0        2 
   5  chr5_46558797     ASom    T    C        0      0        2 
   5  chr5_46558797     HCab    T    C        1      2        2 
   5  chr5_46558797     HPrz    T    C        1      2        2 
   5  chr5_46558797     ZBoe    T    C        0      0        2 
   5  chr5_46558797     ZGre    T    C        0      0        2 
   5  chr5_46558797     ZHar    T    C        0      0        2 
   5  chr5_46558797   Sample    T    C        0      0        2 
   5  chr5_46562428     AAsi    G    T        0      0        2 
   5  chr5_46562428     AKia    G    T        0      0        2 
   5  chr5_46562428     AOna    G    T        0      0        2 
   5  chr5_46562428     ASom    G    T        0      0        2 
   5  chr5_46562428     HCab    G    T        0      0        2 
   5  chr5_46562428     HPrz    G    T        0      0        2 
   5  chr5_46562428     ZBoe    G    T        0      0        2 
   5  chr5_46562428     ZGre    G    T        0      0        2 
   5  chr5_46562428     ZHar    G    T        1      2        2 
   5  chr5_46562428   Sample    G    T        0      0        2 
   5  chr5_46562520     AAsi    G    A      0.5      1        2 
   5  chr5_46562520     AKia    G    A        0      0        2 
   5  chr5_46562520     AOna    G    A        0      0        2 
   5  chr5_46562520     ASom    G    A        0      0        2 
   5  chr5_46562520     HCab    G    A        0      0        2 
   5  chr5_46562520     HPrz    G    A        0      0        2 
   5  chr5_46562520     ZBoe    G    A        0      0        2 
   5  chr5_46562520     ZGre    G    A        0      0        2 
   5  chr5_46562520     ZHar    G    A        0      0        2 
   5  chr5_46562520   Sample    G    A        0      0        2 
   5  chr5_46571410     AAsi    T    G        0      0        2 
   5  chr5_46571410     AKia    T    G        1      2        2 
   5  chr5_46571410     AOna    T    G        1      2        2 
   5  chr5_46571410     ASom    T    G        0      0        2 
   5  chr5_46571410     HCab    T    G        0      0        2 
   5  chr5_46571410     HPrz    T    G        0      0        2 
   5  chr5_46571410     ZBoe    T    G        0      0        2 
   5  chr5_46571410     ZGre    T    G        0      0        2 
   5  chr5_46571410     ZHar    T    G        0      0        2 
   5  chr5_46571410   Sample    T    G        0      0        2 
   5  chr5_46579772     AAsi    C    T        1      2        2 
   5  chr5_46579772     AKia    C    T        0      0        2 
   5  chr5_46579772     AOna    C    T        0      0        2 
   5  chr5_46579772     ASom    C    T        0      0        2 
   5  chr5_46579772     HCab    C    T        0      0        2 
   5  chr5_46579772     HPrz    C    T        0      0        2 
   5  chr5_46579772     ZBoe    C    T        0      0        2 
   5  chr5_46579772     ZGre    C    T        0      0        2 
   5  chr5_46579772     ZHar    C    T        0      0        2 
   5  chr5_46579772   Sample    C    T        0      0        2 
   5  chr5_46590639     AAsi    A    G        0      0        2 
   5  chr5_46590639     AKia    A    G        0      0        2 
   5  chr5_46590639     AOna    A    G        0      0        2 
   5  chr5_46590639     ASom    A    G        0      0        2 
   5  chr5_46590639     HCab    A    G        0      0        2 
   5  chr5_46590639     HPrz    A    G        0      0        2 
   5  chr5_46590639     ZBoe    A    G      0.5      1        2 
   5  chr5_46590639     ZGre    A    G        0      0        2 
   5  chr5_46590639     ZHar    A    G        0      0        2 
   5  chr5_46590639   Sample    A    G        0      0        2 
   5  chr5_46595018     AAsi    T    C        1      2        2 
   5  chr5_46595018     AKia    T    C        0      0        2 
   5  chr5_46595018     AOna    T    C        0      0        2 
   5  chr5_46595018     ASom    T    C        1      2        2 
   5  chr5_46595018     HCab    T    C        0      0        2 
   5  chr5_46595018     HPrz    T    C        0      0        2 
   5  chr5_46595018     ZBoe    T    C        0      0        2 
   5  chr5_46595018     ZGre    T    C        0      0        2 
   5  chr5_46595018     ZHar    T    C        0      0        2 
   5  chr5_46595018   Sample    T    C        1      2        2 
   5  chr5_46613758     AAsi    A    G        0      0        2 
   5  chr5_46613758     AKia    A    G        0      0        2 
   5  chr5_46613758     AOna    A    G        0      0        2 
   5  chr5_46613758     ASom    A    G        1      2        2 
   5  chr5_46613758     HCab    A    G        0      0        2 
   5  chr5_46613758     HPrz    A    G        0      0        2 
   5  chr5_46613758     ZBoe    A    G        0      0        2 
   5  chr5_46613758     ZGre    A    G        0      0        2 
   5  chr5_46613758     ZHar    A    G        0      0        2 
   5  chr5_46613758   Sample    A    G        0      0        2 
   5  chr5_46636609     AAsi    A    G        0      0        2 
   5  chr5_46636609     AKia    A    G        1      2        2 
   5  chr5_46636609     AOna    A    G        1      2        2 
   5  chr5_46636609     ASom    A    G        0      0        2 
   5  chr5_46636609     HCab    A    G        0      0        2 
   5  chr5_46636609     HPrz    A    G        0      0        2 
   5  chr5_46636609     ZBoe    A    G        0      0        2 
   5  chr5_46636609     ZGre    A    G        0      0        2 
   5  chr5_46636609     ZHar    A    G        0      0        2 
   5  chr5_46636609   Sample    A    G        0      0        2 
   5  chr5_46648718     AAsi    G    C        0      0        2 
   5  chr5_46648718     AKia    G    C        0      0        2 
   5  chr5_46648718     AOna    G    C        0      0        2 
   5  chr5_46648718     ASom    G    C        0      0        2 
   5  chr5_46648718     HCab    G    C        1      2        2 
   5  chr5_46648718     HPrz    G    C        1      2        2 
   5  chr5_46648718     ZBoe    G    C        0      0        2 
   5  chr5_46648718     ZGre    G    C        0      0        2 
   5  chr5_46648718     ZHar    G    C        0      0        2 
   5  chr5_46648718   Sample    G    C        0      0        2 
   5  chr5_46668078     AAsi    G    T        0      0        2 
   5  chr5_46668078     AKia    G    T        0      0        2 
   5  chr5_46668078     AOna    G    T        0      0        2 
   5  chr5_46668078     ASom    G    T        0      0        2 
   5  chr5_46668078     HCab    G    T        0      0        2 
   5  chr5_46668078     HPrz    G    T        0      0        2 
   5  chr5_46668078     ZBoe    G    T        0      0        2 
   5  chr5_46668078     ZGre    G    T        0      0        2 
   5  chr5_46668078     ZHar    G    T        1      2        2 
   5  chr5_46668078   Sample    G    T        0      0        2 
   5  chr5_46669779     AAsi    C    G        0      0        2 
   5  chr5_46669779     AKia    C    G        0      0        2 
   5  chr5_46669779     AOna    C    G        0      0        2 
   5  chr5_46669779     ASom    C    G        0      0        2 
   5  chr5_46669779     HCab    C    G        0      0        2 
   5  chr5_46669779     HPrz    C    G        0      0        2 
   5  chr5_46669779     ZBoe    C    G        0      0        2 
   5  chr5_46669779     ZGre    C    G        1      2        2 
   5  chr5_46669779     ZHar    C    G        0      0        2 
   5  chr5_46669779   Sample    C    G        0      0        2 
   5  chr5_46679113     AAsi    T    C        0      0        2 
   5  chr5_46679113     AKia    T    C        0      0        2 
   5  chr5_46679113     AOna    T    C        0      0        2 
   5  chr5_46679113     ASom    T    C        0      0        2 
   5  chr5_46679113     HCab    T    C        0      0        2 
   5  chr5_46679113     HPrz    T    C        1      2        2 
   5  chr5_46679113     ZBoe    T    C        0      0        2 
   5  chr5_46679113     ZGre    T    C        0      0        2 
   5  chr5_46679113     ZHar    T    C        0      0        2 
   5  chr5_46679113   Sample    T    C        0      0        2 
   5  chr5_46694228     AAsi    A    G        1      2        2 
   5  chr5_46694228     AKia    A    G        0      0        2 
   5  chr5_46694228     AOna    A    G        0      0        2 
   5  chr5_46694228     ASom    A    G        1      2        2 
   5  chr5_46694228     HCab    A    G        0      0        2 
   5  chr5_46694228     HPrz    A    G        0      0        2 
   5  chr5_46694228     ZBoe    A    G        1      2        2 
   5  chr5_46694228     ZGre    A    G        0      0        2 
   5  chr5_46694228     ZHar    A    G        0      0        2 
   5  chr5_46694228   Sample    A    G        1      2        2 
   5  chr5_46696580     AAsi    G    A        0      0        2 
   5  chr5_46696580     AKia    G    A        1      2        2 
   5  chr5_46696580     AOna    G    A        1      2        2 
   5  chr5_46696580     ASom    G    A        0      0        2 
   5  chr5_46696580     HCab    G    A        0      0        2 
   5  chr5_46696580     HPrz    G    A        0      0        2 
   5  chr5_46696580     ZBoe    G    A        0      0        2 
   5  chr5_46696580     ZGre    G    A        0      0        2 
   5  chr5_46696580     ZHar    G    A        0      0        2 
   5  chr5_46696580   Sample    G    A        0      0        2 
   5  chr5_46701939     AAsi    T    C        1      2        2 
   5  chr5_46701939     AKia    T    C        0      0        2 
   5  chr5_46701939     AOna    T    C        0      0        2 
   5  chr5_46701939     ASom    T    C        1      2        2 
   5  chr5_46701939     HCab    T    C        0      0        2 
   5  chr5_46701939     HPrz    T    C        0      0        2 
   5  chr5_46701939     ZBoe    T    C        0      0        2 
   5  chr5_46701939     ZGre    T    C        0      0        2 
   5  chr5_46701939     ZHar    T    C        0      0        2 
   5  chr5_46701939   Sample    T    C        1      2        2 
   5  chr5_46705381     AAsi    T    C        0      0        2 
   5  chr5_46705381     AKia    T    C        0      0        2 
   5  chr5_46705381     AOna    T    C        0      0        2 
   5  chr5_46705381     ASom    T    C        0      0        2 
   5  chr5_46705381     HCab    T    C        0      0        2 
   5  chr5_46705381     HPrz    T    C        0      0        2 
   5  chr5_46705381     ZBoe    T    C        0      0        2 
   5  chr5_46705381     ZGre    T    C        0      0        2 
   5  chr5_46705381     ZHar    T    C      0.5      1        2 
   5  chr5_46705381   Sample    T    C        0      0        2 
   5  chr5_46708773     AAsi    G    A        0      0        2 
   5  chr5_46708773     AKia    G    A        0      0        2 
   5  chr5_46708773     AOna    G    A        0      0        2 
   5  chr5_46708773     ASom    G    A        0      0        2 
   5  chr5_46708773     HCab    G    A        1      2        2 
   5  chr5_46708773     HPrz    G    A        0      0        2 
   5  chr5_46708773     ZBoe    G    A        0      0        2 
   5  chr5_46708773     ZGre    G    A        0      0        2 
   5  chr5_46708773     ZHar    G    A        0      0        2 
   5  chr5_46708773   Sample    G    A        0      0        2 
   5  chr5_46712301     AAsi    T    A        0      0        2 
   5  chr5_46712301     AKia    T    A        0      0        2 
   5  chr5_46712301     AOna    T    A        0      0        2 
   5  chr5_46712301     ASom    T    A        0      0        2 
   5  chr5_46712301     HCab    T    A        1      2        2 
   5  chr5_46712301     HPrz    T    A        1      2        2 
   5  chr5_46712301     ZBoe    T    A        0      0        2 
   5  chr5_46712301     ZGre    T    A        0      0        2 
   5  chr5_46712301     ZHar    T    A        0      0        2 
   5  chr5_46712301   Sample    T    A        0      0        2 
   5  chr5_46713793     AAsi    G    C        1      2        2 
   5  chr5_46713793     AKia    G    C        0      0        2 
   5  chr5_46713793     AOna    G    C        0      0        2 
   5  chr5_46713793     ASom    G    C        1      2        2 
   5  chr5_46713793     HCab    G    C        0      0        2 
   5  chr5_46713793     HPrz    G    C        0      0        2 
   5  chr5_46713793     ZBoe    G    C        0      0        2 
   5  chr5_46713793     ZGre    G    C        0      0        2 
   5  chr5_46713793     ZHar    G    C        0      0        2 
   5  chr5_46713793   Sample    G    C        1      2        2 
   5  chr5_46714883     AAsi    A    T        0      0        2 
   5  chr5_46714883     AKia    A    T        0      0        2 
   5  chr5_46714883     AOna    A    T        0      0        2 
   5  chr5_46714883     ASom    A    T        0      0        2 
   5  chr5_46714883     HCab    A    T        0      0        2 
   5  chr5_46714883     HPrz    A    T        0      0        2 
   5  chr5_46714883     ZBoe    A    T        0      0        2 
   5  chr5_46714883     ZGre    A    T        1      2        2 
   5  chr5_46714883     ZHar    A    T        0      0        2 
   5  chr5_46714883   Sample    A    T        0      0        2 
   5  chr5_46732125     AAsi    T    A        0      0        2 
   5  chr5_46732125     AKia    T    A        0      0        2 
   5  chr5_46732125     AOna    T    A        0      0        2 
   5  chr5_46732125     ASom    T    A        0      0        2 
   5  chr5_46732125     HCab    T    A        1      2        2 
   5  chr5_46732125     HPrz    T    A        1      2        2 
   5  chr5_46732125     ZBoe    T    A        0      0        2 
   5  chr5_46732125     ZGre    T    A        0      0        2 
   5  chr5_46732125     ZHar    T    A        0      0        2 
   5  chr5_46732125   Sample    T    A        0      0        2 
   5  chr5_46734023     AAsi    T    C        0      0        2 
   5  chr5_46734023     AKia    T    C        0      0        2 
   5  chr5_46734023     AOna    T    C        0      0        2 
   5  chr5_46734023     ASom    T    C        0      0        2 
   5  chr5_46734023     HCab    T    C        0      0        2 
   5  chr5_46734023     HPrz    T    C        0      0        2 
   5  chr5_46734023     ZBoe    T    C        1      2        2 
   5  chr5_46734023     ZGre    T    C        0      0        2 
   5  chr5_46734023     ZHar    T    C        0      0        2 
   5  chr5_46734023   Sample    T    C        0      0        2 
   5  chr5_46735427     AAsi    T    C        0      0        2 
   5  chr5_46735427     AKia    T    C        0      0        2 
   5  chr5_46735427     AOna    T    C        0      0        2 
   5  chr5_46735427     ASom    T    C        0      0        2 
   5  chr5_46735427     HCab    T    C        1      2        2 
   5  chr5_46735427     HPrz    T    C        1      2        2 
   5  chr5_46735427     ZBoe    T    C        0      0        2 
   5  chr5_46735427     ZGre    T    C        0      0        2 
   5  chr5_46735427     ZHar    T    C        0      0        2 
   5  chr5_46735427   Sample    T    C        0      0        2 
   5  chr5_46742395     AAsi    A    G      0.5      1        2 
   5  chr5_46742395     AKia    A    G        0      0        2 
   5  chr5_46742395     AOna    A    G        0      0        2 
   5  chr5_46742395     ASom    A    G        0      0        2 
   5  chr5_46742395     HCab    A    G        0      0        2 
   5  chr5_46742395     HPrz    A    G        0      0        2 
   5  chr5_46742395     ZBoe    A    G        0      0        2 
   5  chr5_46742395     ZGre    A    G        0      0        2 
   5  chr5_46742395     ZHar    A    G        0      0        2 
   5  chr5_46742395   Sample    A    G        0      0        2 
   5  chr5_46745519     AAsi    T    C        0      0        2 
   5  chr5_46745519     AKia    T    C        0      0        2 
   5  chr5_46745519     AOna    T    C        0      0        2 
   5  chr5_46745519     ASom    T    C        0      0        2 
   5  chr5_46745519     HCab    T    C        0      0        2 
   5  chr5_46745519     HPrz    T    C        0      0        2 
   5  chr5_46745519     ZBoe    T    C        0      0        2 
   5  chr5_46745519     ZGre    T    C        1      2        2 
   5  chr5_46745519     ZHar    T    C        0      0        2 
   5  chr5_46745519   Sample    T    C        0      0        2 
   5  chr5_46745829     AAsi    C    T        0      0        2 
   5  chr5_46745829     AKia    C    T        1      2        2 
   5  chr5_46745829     AOna    C    T        1      2        2 
   5  chr5_46745829     ASom    C    T        0      0        2 
   5  chr5_46745829     HCab    C    T        0      0        2 
   5  chr5_46745829     HPrz    C    T        0      0        2 
   5  chr5_46745829     ZBoe    C    T        0      0        2 
   5  chr5_46745829     ZGre    C    T        0      0        2 
   5  chr5_46745829     ZHar    C    T        0      0        2 
   5  chr5_46745829   Sample    C    T        0      0        2 
   5  chr5_46748464     AAsi    C    T        0      0        2 
   5  chr5_46748464     AKia    C    T        0      0        2 
   5  chr5_46748464     AOna    C    T        0      0        2 
   5  chr5_46748464     ASom    C    T        0      0        2 
   5  chr5_46748464     HCab    C    T        0      0        2 
   5  chr5_46748464     HPrz    C    T      0.5      1        2 
   5  chr5_46748464     ZBoe    C    T        0      0        2 
   5  chr5_46748464     ZGre    C    T        0      0        2 
   5  chr5_46748464     ZHar    C    T        0      0        2 
   5  chr5_46748464   Sample    C    T        0      0        2 
   5  chr5_46761316     AAsi    T    C        0      0        2 
   5  chr5_46761316     AKia    T    C        0      0        2 
   5  chr5_46761316     AOna    T    C        0      0        2 
   5  chr5_46761316     ASom    T    C        0      0        2 
   5  chr5_46761316     HCab    T    C        1      2        2 
   5  chr5_46761316     HPrz    T    C        1      2        2 
   5  chr5_46761316     ZBoe    T    C        0      0        2 
   5  chr5_46761316     ZGre    T    C        0      0        2 
   5  chr5_46761316     ZHar    T    C        0      0        2 
   5  chr5_46761316   Sample    T    C        0      0        2 
   5  chr5_46766595     AAsi    G    T        0      0        2 
   5  chr5_46766595     AKia    G    T      0.5      1        2 
   5  chr5_46766595     AOna    G    T        0      0        2 
   5  chr5_46766595     ASom    G    T        0      0        2 
   5  chr5_46766595     HCab    G    T        0      0        2 
   5  chr5_46766595     HPrz    G    T        0      0        2 
   5  chr5_46766595     ZBoe    G    T        0      0        2 
   5  chr5_46766595     ZGre    G    T        0      0        2 
   5  chr5_46766595     ZHar    G    T        0      0        2 
   5  chr5_46766595   Sample    G    T        0      0        2 
   5  chr5_46767339     AAsi    C    A      0.5      1        2 
   5  chr5_46767339     AKia    C    A        0      0        2 
   5  chr5_46767339     AOna    C    A        0      0        2 
   5  chr5_46767339     ASom    C    A        0      0        2 
   5  chr5_46767339     HCab    C    A        0      0        2 
   5  chr5_46767339     HPrz    C    A        0      0        2 
   5  chr5_46767339     ZBoe    C    A        0      0        2 
   5  chr5_46767339     ZGre    C    A        0      0        2 
   5  chr5_46767339     ZHar    C    A        0      0        2 
   5  chr5_46767339   Sample    C    A        0      0        2 
   5  chr5_46773217     AAsi    G    C        0      0        2 
   5  chr5_46773217     AKia    G    C        0      0        2 
   5  chr5_46773217     AOna    G    C        0      0        2 
   5  chr5_46773217     ASom    G    C        0      0        2 
   5  chr5_46773217     HCab    G    C        0      0        2 
   5  chr5_46773217     HPrz    G    C        0      0        2 
   5  chr5_46773217     ZBoe    G    C        0      0        2 
   5  chr5_46773217     ZGre    G    C        1      2        2 
   5  chr5_46773217     ZHar    G    C        0      0        2 
   5  chr5_46773217   Sample    G    C        0      0        2 
   5  chr5_46775198     AAsi    T    A      0.5      1        2 
   5  chr5_46775198     AKia    T    A        0      0        2 
   5  chr5_46775198     AOna    T    A        0      0        2 
   5  chr5_46775198     ASom    T    A        0      0        2 
   5  chr5_46775198     HCab    T    A        0      0        2 
   5  chr5_46775198     HPrz    T    A        0      0        2 
   5  chr5_46775198     ZBoe    T    A        0      0        2 
   5  chr5_46775198     ZGre    T    A        0      0        2 
   5  chr5_46775198     ZHar    T    A        0      0        2 
   5  chr5_46775198   Sample    T    A        0      0        2 
   5  chr5_46780689     AAsi    A    G        0      0        2 
   5  chr5_46780689     AKia    A    G        0      0        2 
   5  chr5_46780689     AOna    A    G        0      0        2 
   5  chr5_46780689     ASom    A    G        0      0        2 
   5  chr5_46780689     HCab    A    G        1      2        2 
   5  chr5_46780689     HPrz    A    G        1      2        2 
   5  chr5_46780689     ZBoe    A    G        0      0        2 
   5  chr5_46780689     ZGre    A    G        0      0        2 
   5  chr5_46780689     ZHar    A    G        0      0        2 
   5  chr5_46780689   Sample    A    G        0      0        2 
   5  chr5_46802314     AAsi    A    G        0      0        2 
   5  chr5_46802314     AKia    A    G        0      0        2 
   5  chr5_46802314     AOna    A    G        0      0        2 
   5  chr5_46802314     ASom    A    G        0      0        2 
   5  chr5_46802314     HCab    A    G        0      0        2 
   5  chr5_46802314     HPrz    A    G        0      0        2 
   5  chr5_46802314     ZBoe    A    G        1      2        2 
   5  chr5_46802314     ZGre    A    G        0      0        2 
   5  chr5_46802314     ZHar    A    G        0      0        2 
   5  chr5_46802314   Sample    A    G        0      0        2 
   5  chr5_46830048     AAsi    C    A        0      0        2 
   5  chr5_46830048     AKia    C    A        0      0        2 
   5  chr5_46830048     AOna    C    A        0      0        2 
   5  chr5_46830048     ASom    C    A        0      0        2 
   5  chr5_46830048     HCab    C    A        0      0        2 
   5  chr5_46830048     HPrz    C    A        0      0        2 
   5  chr5_46830048     ZBoe    C    A        0      0        2 
   5  chr5_46830048     ZGre    C    A        0      0        2 
   5  chr5_46830048     ZHar    C    A        1      2        2 
   5  chr5_46830048   Sample    C    A        0      0        2 
   5  chr5_46838709     AAsi    G    T        0      0        2 
   5  chr5_46838709     AKia    G    T        0      0        2 
   5  chr5_46838709     AOna    G    T        0      0        2 
   5  chr5_46838709     ASom    G    T        0      0        2 
   5  chr5_46838709     HCab    G    T        0      0        2 
   5  chr5_46838709     HPrz    G    T        0      0        2 
   5  chr5_46838709     ZBoe    G    T      0.5      1        2 
   5  chr5_46838709     ZGre    G    T        0      0        2 
   5  chr5_46838709     ZHar    G    T        0      0        2 
   5  chr5_46838709   Sample    G    T        0      0        2 
   5  chr5_46845417     AAsi    C    T        0      0        2 
   5  chr5_46845417     AKia    C    T        0      0        2 
   5  chr5_46845417     AOna    C    T        0      0        2 
   5  chr5_46845417     ASom    C    T        0      0        2 
   5  chr5_46845417     HCab    C    T        0      0        2 
   5  chr5_46845417     HPrz    C    T        0      0        2 
   5  chr5_46845417     ZBoe    C    T        1      2        2 
   5  chr5_46845417     ZGre    C    T        0      0        2 
   5  chr5_46845417     ZHar    C    T        0      0        2 
   5  chr5_46845417   Sample    C    T        0      0        2 
   5  chr5_46853431     AAsi    C    G        0      0        2 
   5  chr5_46853431     AKia    C    G        0      0        2 
   5  chr5_46853431     AOna    C    G        0      0        2 
   5  chr5_46853431     ASom    C    G        0      0        2 
   5  chr5_46853431     HCab    C    G        0      0        2 
   5  chr5_46853431     HPrz    C    G        0      0        2 
   5  chr5_46853431     ZBoe    C    G        0      0        2 
   5  chr5_46853431     ZGre    C    G        0      0        2 
   5  chr5_46853431     ZHar    C    G      0.5      1        2 
   5  chr5_46853431   Sample    C    G        0      0        2 
   5  chr5_46868133     AAsi    A    G      0.5      1        2 
   5  chr5_46868133     AKia    A    G        0      0        2 
   5  chr5_46868133     AOna    A    G        0      0        2 
   5  chr5_46868133     ASom    A    G        0      0        2 
   5  chr5_46868133     HCab    A    G        0      0        2 
   5  chr5_46868133     HPrz    A    G        0      0        2 
   5  chr5_46868133     ZBoe    A    G        0      0        2 
   5  chr5_46868133     ZGre    A    G        0      0        2 
   5  chr5_46868133     ZHar    A    G        0      0        2 
   5  chr5_46868133   Sample    A    G        1      2        2 
   5  chr5_46869089     AAsi    C    T        0      0        2 
   5  chr5_46869089     AKia    C    T        0      0        2 
   5  chr5_46869089     AOna    C    T        0      0        2 
   5  chr5_46869089     ASom    C    T        0      0        2 
   5  chr5_46869089     HCab    C    T        1      2        2 
   5  chr5_46869089     HPrz    C    T        1      2        2 
   5  chr5_46869089     ZBoe    C    T        0      0        2 
   5  chr5_46869089     ZGre    C    T        0      0        2 
   5  chr5_46869089     ZHar    C    T        0      0        2 
   5  chr5_46869089   Sample    C    T        0      0        2 
   5  chr5_46872094     AAsi    A    G        0      0        2 
   5  chr5_46872094     AKia    A    G        0      0        2 
   5  chr5_46872094     AOna    A    G        0      0        2 
   5  chr5_46872094     ASom    A    G        0      0        2 
   5  chr5_46872094     HCab    A    G        0      0        2 
   5  chr5_46872094     HPrz    A    G      0.5      1        2 
   5  chr5_46872094     ZBoe    A    G        0      0        2 
   5  chr5_46872094     ZGre    A    G        0      0        2 
   5  chr5_46872094     ZHar    A    G        0      0        2 
   5  chr5_46872094   Sample    A    G        0      0        2 
   5  chr5_46874552     AAsi    G    A        0      0        2 
   5  chr5_46874552     AKia    G    A      0.5      1        2 
   5  chr5_46874552     AOna    G    A        0      0        2 
   5  chr5_46874552     ASom    G    A        0      0        2 
   5  chr5_46874552     HCab    G    A        0      0        2 
   5  chr5_46874552     HPrz    G    A        0      0        2 
   5  chr5_46874552     ZBoe    G    A        0      0        2 
   5  chr5_46874552     ZGre    G    A        0      0        2 
   5  chr5_46874552     ZHar    G    A        0      0        2 
   5  chr5_46874552   Sample    G    A        0      0        2 
   5  chr5_46885296     AAsi    C    T        0      0        2 
   5  chr5_46885296     AKia    C    T        0      0        2 
   5  chr5_46885296     AOna    C    T        0      0        2 
   5  chr5_46885296     ASom    C    T        0      0        2 
   5  chr5_46885296     HCab    C    T      0.5      1        2 
   5  chr5_46885296     HPrz    C    T        0      0        2 
   5  chr5_46885296     ZBoe    C    T        0      0        2 
   5  chr5_46885296     ZGre    C    T        0      0        2 
   5  chr5_46885296     ZHar    C    T        0      0        2 
   5  chr5_46885296   Sample    C    T        0      0        2 
   5  chr5_46887457     AAsi    C    T        0      0        2 
   5  chr5_46887457     AKia    C    T        0      0        2 
   5  chr5_46887457     AOna    C    T        0      0        2 
   5  chr5_46887457     ASom    C    T        0      0        2 
   5  chr5_46887457     HCab    C    T        1      2        2 
   5  chr5_46887457     HPrz    C    T        1      2        2 
   5  chr5_46887457     ZBoe    C    T        0      0        2 
   5  chr5_46887457     ZGre    C    T        0      0        2 
   5  chr5_46887457     ZHar    C    T        0      0        2 
   5  chr5_46887457   Sample    C    T        0      0        2 
   5  chr5_46890575     AAsi    T    C        1      2        2 
   5  chr5_46890575     AKia    T    C        0      0        2 
   5  chr5_46890575     AOna    T    C        0      0        2 
   5  chr5_46890575     ASom    T    C        1      2        2 
   5  chr5_46890575     HCab    T    C        0      0        2 
   5  chr5_46890575     HPrz    T    C        0      0        2 
   5  chr5_46890575     ZBoe    T    C        0      0        2 
   5  chr5_46890575     ZGre    T    C        0      0        2 
   5  chr5_46890575     ZHar    T    C        0      0        2 
   5  chr5_46890575   Sample    T    C        1      2        2 
   5  chr5_46891269     AAsi    T    C        0      0        2 
   5  chr5_46891269     AKia    T    C        0      0        2 
   5  chr5_46891269     AOna    T    C        0      0        2 
   5  chr5_46891269     ASom    T    C        0      0        2 
   5  chr5_46891269     HCab    T    C        0      0        2 
   5  chr5_46891269     HPrz    T    C        0      0        2 
   5  chr5_46891269     ZBoe    T    C        1      2        2 
   5  chr5_46891269     ZGre    T    C        1      2        2 
   5  chr5_46891269     ZHar    T    C        1      2        2 
   5  chr5_46891269   Sample    T    C        0      0        2 
   5  chr5_46893291     AAsi    A    T        0      0        2 
   5  chr5_46893291     AKia    A    T        0      0        2 
   5  chr5_46893291     AOna    A    T        0      0        2 
   5  chr5_46893291     ASom    A    T        0      0        2 
   5  chr5_46893291     HCab    A    T        1      2        2 
   5  chr5_46893291     HPrz    A    T        1      2        2 
   5  chr5_46893291     ZBoe    A    T        0      0        2 
   5  chr5_46893291     ZGre    A    T        0      0        2 
   5  chr5_46893291     ZHar    A    T        0      0        2 
   5  chr5_46893291   Sample    A    T        0      0        2 
   5  chr5_46902213     AAsi    T    C        1      2        2 
   5  chr5_46902213     AKia    T    C        0      0        2 
   5  chr5_46902213     AOna    T    C        0      0        2 
   5  chr5_46902213     ASom    T    C      0.5      1        2 
   5  chr5_46902213     HCab    T    C        0      0        2 
   5  chr5_46902213     HPrz    T    C        0      0        2 
   5  chr5_46902213     ZBoe    T    C        0      0        2 
   5  chr5_46902213     ZGre    T    C        0      0        2 
   5  chr5_46902213     ZHar    T    C        0      0        2 
   5  chr5_46902213   Sample    T    C        0      0        2 
   5  chr5_46909742     AAsi    T    C        0      0        2 
   5  chr5_46909742     AKia    T    C        0      0        2 
   5  chr5_46909742     AOna    T    C        0      0        2 
   5  chr5_46909742     ASom    T    C        0      0        2 
   5  chr5_46909742     HCab    T    C        1      2        2 
   5  chr5_46909742     HPrz    T    C        1      2        2 
   5  chr5_46909742     ZBoe    T    C        0      0        2 
   5  chr5_46909742     ZGre    T    C        0      0        2 
   5  chr5_46909742     ZHar    T    C        0      0        2 
   5  chr5_46909742   Sample    T    C        0      0        2 
   5  chr5_46916279     AAsi    T    C      0.5      1        2 
   5  chr5_46916279     AKia    T    C        0      0        2 
   5  chr5_46916279     AOna    T    C        0      0        2 
   5  chr5_46916279     ASom    T    C        0      0        2 
   5  chr5_46916279     HCab    T    C        0      0        2 
   5  chr5_46916279     HPrz    T    C        0      0        2 
   5  chr5_46916279     ZBoe    T    C        0      0        2 
   5  chr5_46916279     ZGre    T    C        0      0        2 
   5  chr5_46916279     ZHar    T    C        0      0        2 
   5  chr5_46916279   Sample    T    C        0      0        2 
   5  chr5_46918608     AAsi    T    C        0      0        2 
   5  chr5_46918608     AKia    T    C        0      0        2 
   5  chr5_46918608     AOna    T    C      0.5      1        2 
   5  chr5_46918608     ASom    T    C        0      0        2 
   5  chr5_46918608     HCab    T    C        0      0        2 
   5  chr5_46918608     HPrz    T    C        0      0        2 
   5  chr5_46918608     ZBoe    T    C        0      0        2 
   5  chr5_46918608     ZGre    T    C        0      0        2 
   5  chr5_46918608     ZHar    T    C        0      0        2 
   5  chr5_46918608   Sample    T    C        0      0        2 
   5  chr5_46923762     AAsi    A    C        1      2        2 
   5  chr5_46923762     AKia    A    C        0      0        2 
   5  chr5_46923762     AOna    A    C        0      0        2 
   5  chr5_46923762     ASom    A    C        1      2        2 
   5  chr5_46923762     HCab    A    C        0      0        2 
   5  chr5_46923762     HPrz    A    C        0      0        2 
   5  chr5_46923762     ZBoe    A    C        0      0        2 
   5  chr5_46923762     ZGre    A    C        0      0        2 
   5  chr5_46923762     ZHar    A    C        0      0        2 
   5  chr5_46923762   Sample    A    C        1      2        2 
   5  chr5_46928584     AAsi    A    G        0      0        2 
   5  chr5_46928584     AKia    A    G        1      2        2 
   5  chr5_46928584     AOna    A    G        1      2        2 
   5  chr5_46928584     ASom    A    G        0      0        2 
   5  chr5_46928584     HCab    A    G        0      0        2 
   5  chr5_46928584     HPrz    A    G        0      0        2 
   5  chr5_46928584     ZBoe    A    G        0      0        2 
   5  chr5_46928584     ZGre    A    G        0      0        2 
   5  chr5_46928584     ZHar    A    G        0      0        2 
   5  chr5_46928584   Sample    A    G        0      0        2 
   5  chr5_46943040     AAsi    A    G        1      2        2 
   5  chr5_46943040     AKia    A    G        0      0        2 
   5  chr5_46943040     AOna    A    G        0      0        2 
   5  chr5_46943040     ASom    A    G        1      2        2 
   5  chr5_46943040     HCab    A    G        0      0        2 
   5  chr5_46943040     HPrz    A    G        0      0        2 
   5  chr5_46943040     ZBoe    A    G        0      0        2 
   5  chr5_46943040     ZGre    A    G        0      0        2 
   5  chr5_46943040     ZHar    A    G      0.5      1        2 
   5  chr5_46943040   Sample    A    G        1      2        2 
   5  chr5_46946103     AAsi    C    G        0      0        2 
   5  chr5_46946103     AKia    C    G        0      0        2 
   5  chr5_46946103     AOna    C    G        0      0        2 
   5  chr5_46946103     ASom    C    G        0      0        2 
   5  chr5_46946103     HCab    C    G        1      2        2 
   5  chr5_46946103     HPrz    C    G        1      2        2 
   5  chr5_46946103     ZBoe    C    G        0      0        2 
   5  chr5_46946103     ZGre    C    G        0      0        2 
   5  chr5_46946103     ZHar    C    G        0      0        2 
   5  chr5_46946103   Sample    C    G        0      0        2 
   5  chr5_46954921     AAsi    C    A        1      2        2 
   5  chr5_46954921     AKia    C    A        0      0        2 
   5  chr5_46954921     AOna    C    A        0      0        2 
   5  chr5_46954921     ASom    C    A        1      2        2 
   5  chr5_46954921     HCab    C    A        0      0        2 
   5  chr5_46954921     HPrz    C    A        0      0        2 
   5  chr5_46954921     ZBoe    C    A        0      0        2 
   5  chr5_46954921     ZGre    C    A        0      0        2 
   5  chr5_46954921     ZHar    C    A        0      0        2 
   5  chr5_46954921   Sample    C    A        1      2        2 
   5  chr5_46958943     AAsi    G    A        0      0        2 
   5  chr5_46958943     AKia    G    A        1      2        2 
   5  chr5_46958943     AOna    G    A      0.5      1        2 
   5  chr5_46958943     ASom    G    A        0      0        2 
   5  chr5_46958943     HCab    G    A        0      0        2 
   5  chr5_46958943     HPrz    G    A        0      0        2 
   5  chr5_46958943     ZBoe    G    A        0      0        2 
   5  chr5_46958943     ZGre    G    A        0      0        2 
   5  chr5_46958943     ZHar    G    A        0      0        2 
   5  chr5_46958943   Sample    G    A        0      0        2 
   5  chr5_46969401     AAsi    G    T        0      0        2 
   5  chr5_46969401     AKia    G    T        0      0        2 
   5  chr5_46969401     AOna    G    T        0      0        2 
   5  chr5_46969401     ASom    G    T        1      2        2 
   5  chr5_46969401     HCab    G    T        0      0        2 
   5  chr5_46969401     HPrz    G    T        0      0        2 
   5  chr5_46969401     ZBoe    G    T        0      0        2 
   5  chr5_46969401     ZGre    G    T        0      0        2 
   5  chr5_46969401     ZHar    G    T        0      0        2 
   5  chr5_46969401   Sample    G    T        0      0        2 
   5  chr5_46983551     AAsi    G    C        0      0        2 
   5  chr5_46983551     AKia    G    C        0      0        2 
   5  chr5_46983551     AOna    G    C        0      0        2 
   5  chr5_46983551     ASom    G    C        0      0        2 
   5  chr5_46983551     HCab    G    C        1      2        2 
   5  chr5_46983551     HPrz    G    C        1      2        2 
   5  chr5_46983551     ZBoe    G    C        0      0        2 
   5  chr5_46983551     ZGre    G    C        0      0        2 
   5  chr5_46983551     ZHar    G    C        0      0        2 
   5  chr5_46983551   Sample    G    C        0      0        2 
   5  chr5_46996067     AAsi    T    C        1      2        2 
   5  chr5_46996067     AKia    T    C        0      0        2 
   5  chr5_46996067     AOna    T    C        0      0        2 
   5  chr5_46996067     ASom    T    C        1      2        2 
   5  chr5_46996067     HCab    T    C        0      0        2 
   5  chr5_46996067     HPrz    T    C        0      0        2 
   5  chr5_46996067     ZBoe    T    C        0      0        2 
   5  chr5_46996067     ZGre    T    C        0      0        2 
   5  chr5_46996067     ZHar    T    C        0      0        2 
   5  chr5_46996067   Sample    T    C        1      2        2 
   5  chr5_47006934     AAsi    T    G        0      0        2 
   5  chr5_47006934     AKia    T    G        0      0        2 
   5  chr5_47006934     AOna    T    G        0      0        2 
   5  chr5_47006934     ASom    T    G        0      0        2 
   5  chr5_47006934     HCab    T    G        0      0        2 
   5  chr5_47006934     HPrz    T    G        0      0        2 
   5  chr5_47006934     ZBoe    T    G      0.5      1        2 
   5  chr5_47006934     ZGre    T    G        0      0        2 
   5  chr5_47006934     ZHar    T    G        0      0        2 
   5  chr5_47006934   Sample    T    G        0      0        2 
   5  chr5_47007025     AAsi    A    G        0      0        2 
   5  chr5_47007025     AKia    A    G        1      2        2 
   5  chr5_47007025     AOna    A    G        1      2        2 
   5  chr5_47007025     ASom    A    G        0      0        2 
   5  chr5_47007025     HCab    A    G        0      0        2 
   5  chr5_47007025     HPrz    A    G        0      0        2 
   5  chr5_47007025     ZBoe    A    G        0      0        2 
   5  chr5_47007025     ZGre    A    G        0      0        2 
   5  chr5_47007025     ZHar    A    G        0      0        2 
   5  chr5_47007025   Sample    A    G        0      0        2 
   5  chr5_47008470     AAsi    G    A        1      2        2 
   5  chr5_47008470     AKia    G    A        0      0        2 
   5  chr5_47008470     AOna    G    A        0      0        2 
   5  chr5_47008470     ASom    G    A        1      2        2 
   5  chr5_47008470     HCab    G    A        0      0        2 
   5  chr5_47008470     HPrz    G    A        0      0        2 
   5  chr5_47008470     ZBoe    G    A        0      0        2 
   5  chr5_47008470     ZGre    G    A        0      0        2 
   5  chr5_47008470     ZHar    G    A        0      0        2 
   5  chr5_47008470   Sample    G    A        1      2        2 
   5  chr5_47037462     AAsi    T    C        0      0        2 
   5  chr5_47037462     AKia    T    C        0      0        2 
   5  chr5_47037462     AOna    T    C        0      0        2 
   5  chr5_47037462     ASom    T    C        0      0        2 
   5  chr5_47037462     HCab    T    C        0      0        2 
   5  chr5_47037462     HPrz    T    C        0      0        2 
   5  chr5_47037462     ZBoe    T    C        0      0        2 
   5  chr5_47037462     ZGre    T    C        1      2        2 
   5  chr5_47037462     ZHar    T    C        0      0        2 
   5  chr5_47037462   Sample    T    C        0      0        2 
   5  chr5_47041199     AAsi    T    C        0      0        2 
   5  chr5_47041199     AKia    T    C        1      2        2 
   5  chr5_47041199     AOna    T    C        1      2        2 
   5  chr5_47041199     ASom    T    C        0      0        2 
   5  chr5_47041199     HCab    T    C        0      0        2 
   5  chr5_47041199     HPrz    T    C        0      0        2 
   5  chr5_47041199     ZBoe    T    C        0      0        2 
   5  chr5_47041199     ZGre    T    C        0      0        2 
   5  chr5_47041199     ZHar    T    C        0      0        2 
   5  chr5_47041199   Sample    T    C        0      0        2 
   5  chr5_47049561     AAsi    T    G        0      0        2 
   5  chr5_47049561     AKia    T    G        0      0        2 
   5  chr5_47049561     AOna    T    G        0      0        2 
   5  chr5_47049561     ASom    T    G        0      0        2 
   5  chr5_47049561     HCab    T    G        0      0        2 
   5  chr5_47049561     HPrz    T    G        0      0        2 
   5  chr5_47049561     ZBoe    T    G      0.5      1        2 
   5  chr5_47049561     ZGre    T    G        0      0        2 
   5  chr5_47049561     ZHar    T    G        0      0        2 
   5  chr5_47049561   Sample    T    G        0      0        2 
   5  chr5_47052779     AAsi    T    C        1      2        2 
   5  chr5_47052779     AKia    T    C        0      0        2 
   5  chr5_47052779     AOna    T    C        0      0        2 
   5  chr5_47052779     ASom    T    C        1      2        2 
   5  chr5_47052779     HCab    T    C        0      0        2 
   5  chr5_47052779     HPrz    T    C        0      0        2 
   5  chr5_47052779     ZBoe    T    C        0      0        2 
   5  chr5_47052779     ZGre    T    C        0      0        2 
   5  chr5_47052779     ZHar    T    C        0      0        2 
   5  chr5_47052779   Sample    T    C        1      2        2 
   5  chr5_47056800     AAsi    A    C        0      0        2 
   5  chr5_47056800     AKia    A    C        1      2        2 
   5  chr5_47056800     AOna    A    C        1      2        2 
   5  chr5_47056800     ASom    A    C        0      0        2 
   5  chr5_47056800     HCab    A    C        0      0        2 
   5  chr5_47056800     HPrz    A    C        0      0        2 
   5  chr5_47056800     ZBoe    A    C        0      0        2 
   5  chr5_47056800     ZGre    A    C        0      0        2 
   5  chr5_47056800     ZHar    A    C        0      0        2 
   5  chr5_47056800   Sample    A    C        0      0        2 
   5  chr5_47064251     AAsi    G    A        0      0        2 
   5  chr5_47064251     AKia    G    A        1      2        2 
   5  chr5_47064251     AOna    G    A        1      2        2 
   5  chr5_47064251     ASom    G    A        0      0        2 
   5  chr5_47064251     HCab    G    A        0      0        2 
   5  chr5_47064251     HPrz    G    A        0      0        2 
   5  chr5_47064251     ZBoe    G    A        0      0        2 
   5  chr5_47064251     ZGre    G    A        0      0        2 
   5  chr5_47064251     ZHar    G    A        0      0        2 
   5  chr5_47064251   Sample    G    A        0      0        2 
   5  chr5_47065736     AAsi    G    A        0      0        2 
   5  chr5_47065736     AKia    G    A        0      0        2 
   5  chr5_47065736     AOna    G    A        0      0        2 
   5  chr5_47065736     ASom    G    A        0      0        2 
   5  chr5_47065736     HCab    G    A      0.5      1        2 
   5  chr5_47065736     HPrz    G    A        0      0        2 
   5  chr5_47065736     ZBoe    G    A        0      0        2 
   5  chr5_47065736     ZGre    G    A        0      0        2 
   5  chr5_47065736     ZHar    G    A        0      0        2 
   5  chr5_47065736   Sample    G    A        0      0        2 
   5  chr5_47072766     AAsi    C    G        0      0        2 
   5  chr5_47072766     AKia    C    G        0      0        2 
   5  chr5_47072766     AOna    C    G        0      0        2 
   5  chr5_47072766     ASom    C    G        0      0        2 
   5  chr5_47072766     HCab    C    G      0.5      1        2 
   5  chr5_47072766     HPrz    C    G        0      0        2 
   5  chr5_47072766     ZBoe    C    G        0      0        2 
   5  chr5_47072766     ZGre    C    G        0      0        2 
   5  chr5_47072766     ZHar    C    G        0      0        2 
   5  chr5_47072766   Sample    C    G        0      0        2 
   5  chr5_47078276     AAsi    T    C      0.5      1        2 
   5  chr5_47078276     AKia    T    C        0      0        2 
   5  chr5_47078276     AOna    T    C        0      0        2 
   5  chr5_47078276     ASom    T    C        0      0        2 
   5  chr5_47078276     HCab    T    C        0      0        2 
   5  chr5_47078276     HPrz    T    C        0      0        2 
   5  chr5_47078276     ZBoe    T    C        0      0        2 
   5  chr5_47078276     ZGre    T    C        0      0        2 
   5  chr5_47078276     ZHar    T    C        0      0        2 
   5  chr5_47078276   Sample    T    C        0      0        2 
   5  chr5_47083741     AAsi    T    C        0      0        2 
   5  chr5_47083741     AKia    T    C        0      0        2 
   5  chr5_47083741     AOna    T    C        0      0        2 
   5  chr5_47083741     ASom    T    C        0      0        2 
   5  chr5_47083741     HCab    T    C        0      0        2 
   5  chr5_47083741     HPrz    T    C        1      2        2 
   5  chr5_47083741     ZBoe    T    C        0      0        2 
   5  chr5_47083741     ZGre    T    C        0      0        2 
   5  chr5_47083741     ZHar    T    C        0      0        2 
   5  chr5_47083741   Sample    T    C        0      0        2 
   5  chr5_47099737     AAsi    A    G        0      0        2 
   5  chr5_47099737     AKia    A    G        0      0        2 
   5  chr5_47099737     AOna    A    G        0      0        2 
   5  chr5_47099737     ASom    A    G      0.5      1        2 
   5  chr5_47099737     HCab    A    G        0      0        2 
   5  chr5_47099737     HPrz    A    G        0      0        2 
   5  chr5_47099737     ZBoe    A    G        0      0        2 
   5  chr5_47099737     ZGre    A    G        0      0        2 
   5  chr5_47099737     ZHar    A    G        0      0        2 
   5  chr5_47099737   Sample    A    G        0      0        2 
   5  chr5_47112500     AAsi    A    G        0      0        2 
   5  chr5_47112500     AKia    A    G        0      0        2 
   5  chr5_47112500     AOna    A    G        0      0        2 
   5  chr5_47112500     ASom    A    G        0      0        2 
   5  chr5_47112500     HCab    A    G        1      2        2 
   5  chr5_47112500     HPrz    A    G        1      2        2 
   5  chr5_47112500     ZBoe    A    G        0      0        2 
   5  chr5_47112500     ZGre    A    G        0      0        2 
   5  chr5_47112500     ZHar    A    G        0      0        2 
   5  chr5_47112500   Sample    A    G        0      0        2 
   5  chr5_47112941     AAsi    A    G        0      0        2 
   5  chr5_47112941     AKia    A    G      0.5      1        2 
   5  chr5_47112941     AOna    A    G        0      0        2 
   5  chr5_47112941     ASom    A    G        0      0        2 
   5  chr5_47112941     HCab    A    G        0      0        2 
   5  chr5_47112941     HPrz    A    G        0      0        2 
   5  chr5_47112941     ZBoe    A    G        0      0        2 
   5  chr5_47112941     ZGre    A    G        0      0        2 
   5  chr5_47112941     ZHar    A    G        0      0        2 
   5  chr5_47112941   Sample    A    G        0      0        2 
   5  chr5_47243250     AAsi    G    A        0      0        2 
   5  chr5_47243250     AKia    G    A        0      0        2 
   5  chr5_47243250     AOna    G    A        0      0        2 
   5  chr5_47243250     ASom    G    A        0      0        2 
   5  chr5_47243250     HCab    G    A        0      0        2 
   5  chr5_47243250     HPrz    G    A        0      0        2 
   5  chr5_47243250     ZBoe    G    A        0      0        2 
   5  chr5_47243250     ZGre    G    A        0      0        2 
   5  chr5_47243250     ZHar    G    A        1      2        2 
   5  chr5_47243250   Sample    G    A        0      0        2 
   5  chr5_47259096     AAsi    C    G        0      0        2 
   5  chr5_47259096     AKia    C    G        0      0        2 
   5  chr5_47259096     AOna    C    G        0      0        2 
   5  chr5_47259096     ASom    C    G        0      0        2 
   5  chr5_47259096     HCab    C    G        0      0        2 
   5  chr5_47259096     HPrz    C    G        0      0        2 
   5  chr5_47259096     ZBoe    C    G        0      0        2 
   5  chr5_47259096     ZGre    C    G        0      0        2 
   5  chr5_47259096     ZHar    C    G        1      2        2 
   5  chr5_47259096   Sample    C    G        0      0        2 
   5  chr5_47268759     AAsi    A    C        0      0        2 
   5  chr5_47268759     AKia    A    C        1      2        2 
   5  chr5_47268759     AOna    A    C        0      0        2 
   5  chr5_47268759     ASom    A    C        0      0        2 
   5  chr5_47268759     HCab    A    C        0      0        2 
   5  chr5_47268759     HPrz    A    C        0      0        2 
   5  chr5_47268759     ZBoe    A    C        0      0        2 
   5  chr5_47268759     ZGre    A    C        0      0        2 
   5  chr5_47268759     ZHar    A    C        0      0        2 
   5  chr5_47268759   Sample    A    C        0      0        2 
   5  chr5_47319080     AAsi    A    T        0      0        2 
   5  chr5_47319080     AKia    A    T        0      0        2 
   5  chr5_47319080     AOna    A    T        0      0        2 
   5  chr5_47319080     ASom    A    T        0      0        2 
   5  chr5_47319080     HCab    A    T        1      2        2 
   5  chr5_47319080     HPrz    A    T        1      2        2 
   5  chr5_47319080     ZBoe    A    T        0      0        2 
   5  chr5_47319080     ZGre    A    T        0      0        2 
   5  chr5_47319080     ZHar    A    T        0      0        2 
   5  chr5_47319080   Sample    A    T        0      0        2 
   5  chr5_47336287     AAsi    G    A        0      0        2 
   5  chr5_47336287     AKia    G    A        0      0        2 
   5  chr5_47336287     AOna    G    A        0      0        2 
   5  chr5_47336287     ASom    G    A        0      0        2 
   5  chr5_47336287     HCab    G    A        0      0        2 
   5  chr5_47336287     HPrz    G    A        0      0        2 
   5  chr5_47336287     ZBoe    G    A        0      0        2 
   5  chr5_47336287     ZGre    G    A        0      0        2 
   5  chr5_47336287     ZHar    G    A        1      2        2 
   5  chr5_47336287   Sample    G    A        0      0        2 
   5  chr5_47357690     AAsi    G    A        0      0        2 
   5  chr5_47357690     AKia    G    A        0      0        2 
   5  chr5_47357690     AOna    G    A        0      0        2 
   5  chr5_47357690     ASom    G    A        0      0        2 
   5  chr5_47357690     HCab    G    A        0      0        2 
   5  chr5_47357690     HPrz    G    A        0      0        2 
   5  chr5_47357690     ZBoe    G    A        1      2        2 
   5  chr5_47357690     ZGre    G    A        1      2        2 
   5  chr5_47357690     ZHar    G    A        1      2        2 
   5  chr5_47357690   Sample    G    A        0      0        2 
   5  chr5_47361827     AAsi    T    G        1      2        2 
   5  chr5_47361827     AKia    T    G        1      2        2 
   5  chr5_47361827     AOna    T    G        1      2        2 
   5  chr5_47361827     ASom    T    G        1      2        2 
   5  chr5_47361827     HCab    T    G        0      0        2 
   5  chr5_47361827     HPrz    T    G        0      0        2 
   5  chr5_47361827     ZBoe    T    G        0      0        2 
   5  chr5_47361827     ZGre    T    G        0      0        2 
   5  chr5_47361827     ZHar    T    G        0      0        2 
   5  chr5_47361827   Sample    T    G        1      2        2 
   5  chr5_47378881     AAsi    A    T        0      0        2 
   5  chr5_47378881     AKia    A    T        0      0        2 
   5  chr5_47378881     AOna    A    T        0      0        2 
   5  chr5_47378881     ASom    A    T        0      0        2 
   5  chr5_47378881     HCab    A    T        1      2        2 
   5  chr5_47378881     HPrz    A    T        1      2        2 
   5  chr5_47378881     ZBoe    A    T      0.5      1        2 
   5  chr5_47378881     ZGre    A    T      0.5      1        2 
   5  chr5_47378881     ZHar    A    T      0.5      1        2 
   5  chr5_47378881   Sample    A    T        0      0        2 
   5  chr5_47394954     AAsi    A    C        0      0        2 
   5  chr5_47394954     AKia    A    C        0      0        2 
   5  chr5_47394954     AOna    A    C        0      0        2 
   5  chr5_47394954     ASom    A    C        0      0        2 
   5  chr5_47394954     HCab    A    C        0      0        2 
   5  chr5_47394954     HPrz    A    C        0      0        2 
   5  chr5_47394954     ZBoe    A    C        0      0        2 
   5  chr5_47394954     ZGre    A    C      0.5      1        2 
   5  chr5_47394954     ZHar    A    C        0      0        2 
   5  chr5_47394954   Sample    A    C        0      0        2 
   5  chr5_47402200     AAsi    G    C        0      0        2 
   5  chr5_47402200     AKia    G    C        0      0        2 
   5  chr5_47402200     AOna    G    C        0      0        2 
   5  chr5_47402200     ASom    G    C        0      0        2 
   5  chr5_47402200     HCab    G    C        0      0        2 
   5  chr5_47402200     HPrz    G    C        0      0        2 
   5  chr5_47402200     ZBoe    G    C        0      0        2 
   5  chr5_47402200     ZGre    G    C        1      2        2 
   5  chr5_47402200     ZHar    G    C        0      0        2 
   5  chr5_47402200   Sample    G    C        0      0        2 
   5  chr5_47402391     AAsi    A    C        0      0        2 
   5  chr5_47402391     AKia    A    C      0.5      1        2 
   5  chr5_47402391     AOna    A    C        0      0        2 
   5  chr5_47402391     ASom    A    C        0      0        2 
   5  chr5_47402391     HCab    A    C        0      0        2 
   5  chr5_47402391     HPrz    A    C        0      0        2 
   5  chr5_47402391     ZBoe    A    C        0      0        2 
   5  chr5_47402391     ZGre    A    C        0      0        2 
   5  chr5_47402391     ZHar    A    C        0      0        2 
   5  chr5_47402391   Sample    A    C        0      0        2 
   5  chr5_47407774     AAsi    A    T        0      0        2 
   5  chr5_47407774     AKia    A    T        0      0        2 
   5  chr5_47407774     AOna    A    T        0      0        2 
   5  chr5_47407774     ASom    A    T      0.5      1        2 
   5  chr5_47407774     HCab    A    T        0      0        2 
   5  chr5_47407774     HPrz    A    T        0      0        2 
   5  chr5_47407774     ZBoe    A    T        0      0        2 
   5  chr5_47407774     ZGre    A    T        0      0        2 
   5  chr5_47407774     ZHar    A    T        0      0        2 
   5  chr5_47407774   Sample    A    T        0      0        2 
   5  chr5_47420140     AAsi    C    T        0      0        2 
   5  chr5_47420140     AKia    C    T        0      0        2 
   5  chr5_47420140     AOna    C    T        0      0        2 
   5  chr5_47420140     ASom    C    T        0      0        2 
   5  chr5_47420140     HCab    C    T        1      2        2 
   5  chr5_47420140     HPrz    C    T        1      2        2 
   5  chr5_47420140     ZBoe    C    T        0      0        2 
   5  chr5_47420140     ZGre    C    T        0      0        2 
   5  chr5_47420140     ZHar    C    T        0      0        2 
   5  chr5_47420140   Sample    C    T        0      0        2 
   5  chr5_47800621     AAsi    A    G        0      0        2 
   5  chr5_47800621     AKia    A    G        1      2        2 
   5  chr5_47800621     AOna    A    G        1      2        2 
   5  chr5_47800621     ASom    A    G        0      0        2 
   5  chr5_47800621     HCab    A    G        0      0        2 
   5  chr5_47800621     HPrz    A    G        0      0        2 
   5  chr5_47800621     ZBoe    A    G        0      0        2 
   5  chr5_47800621     ZGre    A    G        0      0        2 
   5  chr5_47800621     ZHar    A    G        0      0        2 
   5  chr5_47800621   Sample    A    G        0      0        2 
   5  chr5_47802494     AAsi    A    C        0      0        2 
   5  chr5_47802494     AKia    A    C        0      0        2 
   5  chr5_47802494     AOna    A    C        0      0        2 
   5  chr5_47802494     ASom    A    C        0      0        2 
   5  chr5_47802494     HCab    A    C        0      0        2 
   5  chr5_47802494     HPrz    A    C        0      0        2 
   5  chr5_47802494     ZBoe    A    C        1      2        2 
   5  chr5_47802494     ZGre    A    C        1      2        2 
   5  chr5_47802494     ZHar    A    C        1      2        2 
   5  chr5_47802494   Sample    A    C        0      0        2 
   5  chr5_47900386     AAsi    C    T        0      0        2 
   5  chr5_47900386     AKia    C    T        0      0        2 
   5  chr5_47900386     AOna    C    T        0      0        2 
   5  chr5_47900386     ASom    C    T        0      0        2 
   5  chr5_47900386     HCab    C    T        0      0        2 
   5  chr5_47900386     HPrz    C    T        0      0        2 
   5  chr5_47900386     ZBoe    C    T        0      0        2 
   5  chr5_47900386     ZGre    C    T        1      2        2 
   5  chr5_47900386     ZHar    C    T        0      0        2 
   5  chr5_47900386   Sample    C    T        0      0        2 
   5  chr5_47903265     AAsi    T    A        0      0        2 
   5  chr5_47903265     AKia    T    A        0      0        2 
   5  chr5_47903265     AOna    T    A        0      0        2 
   5  chr5_47903265     ASom    T    A        1      2        2 
   5  chr5_47903265     HCab    T    A        0      0        2 
   5  chr5_47903265     HPrz    T    A        0      0        2 
   5  chr5_47903265     ZBoe    T    A        0      0        2 
   5  chr5_47903265     ZGre    T    A        0      0        2 
   5  chr5_47903265     ZHar    T    A        0      0        2 
   5  chr5_47903265   Sample    T    A        0      0        2 
   5  chr5_47904694     AAsi    G    T        0      0        2 
   5  chr5_47904694     AKia    G    T        0      0        2 
   5  chr5_47904694     AOna    G    T        0      0        2 
   5  chr5_47904694     ASom    G    T        0      0        2 
   5  chr5_47904694     HCab    G    T        0      0        2 
   5  chr5_47904694     HPrz    G    T        0      0        2 
   5  chr5_47904694     ZBoe    G    T      0.5      1        2 
   5  chr5_47904694     ZGre    G    T        0      0        2 
   5  chr5_47904694     ZHar    G    T        0      0        2 
   5  chr5_47904694   Sample    G    T        0      0        2 
   5  chr5_47906115     AAsi    A    T        0      0        2 
   5  chr5_47906115     AKia    A    T        0      0        2 
   5  chr5_47906115     AOna    A    T        0      0        2 
   5  chr5_47906115     ASom    A    T        0      0        2 
   5  chr5_47906115     HCab    A    T        0      0        2 
   5  chr5_47906115     HPrz    A    T        0      0        2 
   5  chr5_47906115     ZBoe    A    T      0.5      1        2 
   5  chr5_47906115     ZGre    A    T        0      0        2 
   5  chr5_47906115     ZHar    A    T        0      0        2 
   5  chr5_47906115   Sample    A    T        0      0        2 
   5  chr5_47915192     AAsi    T    C        0      0        2 
   5  chr5_47915192     AKia    T    C        0      0        2 
   5  chr5_47915192     AOna    T    C        0      0        2 
   5  chr5_47915192     ASom    T    C        0      0        2 
   5  chr5_47915192     HCab    T    C        0      0        2 
   5  chr5_47915192     HPrz    T    C        0      0        2 
   5  chr5_47915192     ZBoe    T    C      0.5      1        2 
   5  chr5_47915192     ZGre    T    C        0      0        2 
   5  chr5_47915192     ZHar    T    C        0      0        2 
   5  chr5_47915192   Sample    T    C        0      0        2 
   5  chr5_47917945     AAsi    A    G        0      0        2 
   5  chr5_47917945     AKia    A    G        0      0        2 
   5  chr5_47917945     AOna    A    G        0      0        2 
   5  chr5_47917945     ASom    A    G        0      0        2 
   5  chr5_47917945     HCab    A    G        1      2        2 
   5  chr5_47917945     HPrz    A    G        1      2        2 
   5  chr5_47917945     ZBoe    A    G        0      0        2 
   5  chr5_47917945     ZGre    A    G        0      0        2 
   5  chr5_47917945     ZHar    A    G        0      0        2 
   5  chr5_47917945   Sample    A    G        0      0        2 
   5  chr5_47924202     AAsi    T    C        0      0        2 
   5  chr5_47924202     AKia    T    C        0      0        2 
   5  chr5_47924202     AOna    T    C        0      0        2 
   5  chr5_47924202     ASom    T    C        0      0        2 
   5  chr5_47924202     HCab    T    C        1      2        2 
   5  chr5_47924202     HPrz    T    C        0      0        2 
   5  chr5_47924202     ZBoe    T    C        0      0        2 
   5  chr5_47924202     ZGre    T    C        0      0        2 
   5  chr5_47924202     ZHar    T    C        0      0        2 
   5  chr5_47924202   Sample    T    C        0      0        2 
   5  chr5_47927582     AAsi    G    T        0      0        2 
   5  chr5_47927582     AKia    G    T        0      0        2 
   5  chr5_47927582     AOna    G    T        0      0        2 
   5  chr5_47927582     ASom    G    T        0      0        2 
   5  chr5_47927582     HCab    G    T        1      2        2 
   5  chr5_47927582     HPrz    G    T        1      2        2 
   5  chr5_47927582     ZBoe    G    T        0      0        2 
   5  chr5_47927582     ZGre    G    T        0      0        2 
   5  chr5_47927582     ZHar    G    T        0      0        2 
   5  chr5_47927582   Sample    G    T        0      0        2 
   5  chr5_47932668     AAsi    G    C        0      0        2 
   5  chr5_47932668     AKia    G    C        1      2        2 
   5  chr5_47932668     AOna    G    C        1      2        2 
   5  chr5_47932668     ASom    G    C        0      0        2 
   5  chr5_47932668     HCab    G    C        0      0        2 
   5  chr5_47932668     HPrz    G    C        0      0        2 
   5  chr5_47932668     ZBoe    G    C        0      0        2 
   5  chr5_47932668     ZGre    G    C        0      0        2 
   5  chr5_47932668     ZHar    G    C        0      0        2 
   5  chr5_47932668   Sample    G    C        0      0        2 
   5  chr5_47936309     AAsi    G    A        0      0        2 
   5  chr5_47936309     AKia    G    A        0      0        2 
   5  chr5_47936309     AOna    G    A        0      0        2 
   5  chr5_47936309     ASom    G    A        0      0        2 
   5  chr5_47936309     HCab    G    A        1      2        2 
   5  chr5_47936309     HPrz    G    A        1      2        2 
   5  chr5_47936309     ZBoe    G    A        0      0        2 
   5  chr5_47936309     ZGre    G    A        0      0        2 
   5  chr5_47936309     ZHar    G    A        0      0        2 
   5  chr5_47936309   Sample    G    A        0      0        2 
   5  chr5_47951800     AAsi    G    T        0      0        2 
   5  chr5_47951800     AKia    G    T        0      0        2 
   5  chr5_47951800     AOna    G    T        0      0        2 
   5  chr5_47951800     ASom    G    T        0      0        2 
   5  chr5_47951800     HCab    G    T        1      2        2 
   5  chr5_47951800     HPrz    G    T        1      2        2 
   5  chr5_47951800     ZBoe    G    T        0      0        2 
   5  chr5_47951800     ZGre    G    T        0      0        2 
   5  chr5_47951800     ZHar    G    T        0      0        2 
   5  chr5_47951800   Sample    G    T        0      0        2 
   5  chr5_47951830     AAsi    T    C        0      0        2 
   5  chr5_47951830     AKia    T    C        0      0        2 
   5  chr5_47951830     AOna    T    C        0      0        2 
   5  chr5_47951830     ASom    T    C        0      0        2 
   5  chr5_47951830     HCab    T    C        1      2        2 
   5  chr5_47951830     HPrz    T    C        0      0        2 
   5  chr5_47951830     ZBoe    T    C        0      0        2 
   5  chr5_47951830     ZGre    T    C        0      0        2 
   5  chr5_47951830     ZHar    T    C        0      0        2 
   5  chr5_47951830   Sample    T    C        0      0        2 
   5  chr5_47952165     AAsi    C    T        0      0        2 
   5  chr5_47952165     AKia    C    T        0      0        2 
   5  chr5_47952165     AOna    C    T        0      0        2 
   5  chr5_47952165     ASom    C    T        0      0        2 
   5  chr5_47952165     HCab    C    T        1      2        2 
   5  chr5_47952165     HPrz    C    T        1      2        2 
   5  chr5_47952165     ZBoe    C    T        0      0        2 
   5  chr5_47952165     ZGre    C    T        0      0        2 
   5  chr5_47952165     ZHar    C    T        0      0        2 
   5  chr5_47952165   Sample    C    T        0      0        2 
   5  chr5_47954939     AAsi    C    T        0      0        2 
   5  chr5_47954939     AKia    C    T        0      0        2 
   5  chr5_47954939     AOna    C    T        0      0        2 
   5  chr5_47954939     ASom    C    T        0      0        2 
   5  chr5_47954939     HCab    C    T        1      2        2 
   5  chr5_47954939     HPrz    C    T        0      0        2 
   5  chr5_47954939     ZBoe    C    T        0      0        2 
   5  chr5_47954939     ZGre    C    T        0      0        2 
   5  chr5_47954939     ZHar    C    T        0      0        2 
   5  chr5_47954939   Sample    C    T        0      0        2 
   5  chr5_47955256     AAsi    A    G        0      0        2 
   5  chr5_47955256     AKia    A    G        0      0        2 
   5  chr5_47955256     AOna    A    G        0      0        2 
   5  chr5_47955256     ASom    A    G        0      0        2 
   5  chr5_47955256     HCab    A    G        1      2        2 
   5  chr5_47955256     HPrz    A    G        1      2        2 
   5  chr5_47955256     ZBoe    A    G        0      0        2 
   5  chr5_47955256     ZGre    A    G        0      0        2 
   5  chr5_47955256     ZHar    A    G        0      0        2 
   5  chr5_47955256   Sample    A    G        0      0        2 
   5  chr5_47956164     AAsi    C    T        0      0        2 
   5  chr5_47956164     AKia    C    T        0      0        2 
   5  chr5_47956164     AOna    C    T        0      0        2 
   5  chr5_47956164     ASom    C    T        0      0        2 
   5  chr5_47956164     HCab    C    T        0      0        2 
   5  chr5_47956164     HPrz    C    T        0      0        2 
   5  chr5_47956164     ZBoe    C    T        0      0        2 
   5  chr5_47956164     ZGre    C    T        1      2        2 
   5  chr5_47956164     ZHar    C    T        0      0        2 
   5  chr5_47956164   Sample    C    T        0      0        2 
   5  chr5_47959793     AAsi    A    G        0      0        2 
   5  chr5_47959793     AKia    A    G        0      0        2 
   5  chr5_47959793     AOna    A    G        0      0        2 
   5  chr5_47959793     ASom    A    G        0      0        2 
   5  chr5_47959793     HCab    A    G        1      2        2 
   5  chr5_47959793     HPrz    A    G        1      2        2 
   5  chr5_47959793     ZBoe    A    G        0      0        2 
   5  chr5_47959793     ZGre    A    G        0      0        2 
   5  chr5_47959793     ZHar    A    G        0      0        2 
   5  chr5_47959793   Sample    A    G        0      0        2 
   5  chr5_47965996     AAsi    A    G        0      0        2 
   5  chr5_47965996     AKia    A    G        0      0        2 
   5  chr5_47965996     AOna    A    G        0      0        2 
   5  chr5_47965996     ASom    A    G        0      0        2 
   5  chr5_47965996     HCab    A    G        0      0        2 
   5  chr5_47965996     HPrz    A    G        0      0        2 
   5  chr5_47965996     ZBoe    A    G        0      0        2 
   5  chr5_47965996     ZGre    A    G        1      2        2 
   5  chr5_47965996     ZHar    A    G        0      0        2 
   5  chr5_47965996   Sample    A    G        0      0        2 
   5  chr5_47980139     AAsi    T    A        0      0        2 
   5  chr5_47980139     AKia    T    A        1      2        2 
   5  chr5_47980139     AOna    T    A        1      2        2 
   5  chr5_47980139     ASom    T    A        0      0        2 
   5  chr5_47980139     HCab    T    A        0      0        2 
   5  chr5_47980139     HPrz    T    A        0      0        2 
   5  chr5_47980139     ZBoe    T    A        0      0        2 
   5  chr5_47980139     ZGre    T    A        0      0        2 
   5  chr5_47980139     ZHar    T    A        0      0        2 
   5  chr5_47980139   Sample    T    A        0      0        2 
   5  chr5_47980227     AAsi    G    A        0      0        2 
   5  chr5_47980227     AKia    G    A        0      0        2 
   5  chr5_47980227     AOna    G    A        0      0        2 
   5  chr5_47980227     ASom    G    A        0      0        2 
   5  chr5_47980227     HCab    G    A        0      0        2 
   5  chr5_47980227     HPrz    G    A        0      0        2 
   5  chr5_47980227     ZBoe    G    A        1      2        2 
   5  chr5_47980227     ZGre    G    A        1      2        2 
   5  chr5_47980227     ZHar    G    A        1      2        2 
   5  chr5_47980227   Sample    G    A        0      0        2 
   5  chr5_47980496     AAsi    C    G        0      0        2 
   5  chr5_47980496     AKia    C    G        0      0        2 
   5  chr5_47980496     AOna    C    G        0      0        2 
   5  chr5_47980496     ASom    C    G        0      0        2 
   5  chr5_47980496     HCab    C    G        0      0        2 
   5  chr5_47980496     HPrz    C    G        0      0        2 
   5  chr5_47980496     ZBoe    C    G        0      0        2 
   5  chr5_47980496     ZGre    C    G        0      0        2 
   5  chr5_47980496     ZHar    C    G      0.5      1        2 
   5  chr5_47980496   Sample    C    G        0      0        2 
   5  chr5_47987206     AAsi    C    A        0      0        2 
   5  chr5_47987206     AKia    C    A        1      2        2 
   5  chr5_47987206     AOna    C    A        1      2        2 
   5  chr5_47987206     ASom    C    A        0      0        2 
   5  chr5_47987206     HCab    C    A        0      0        2 
   5  chr5_47987206     HPrz    C    A        0      0        2 
   5  chr5_47987206     ZBoe    C    A        0      0        2 
   5  chr5_47987206     ZGre    C    A        0      0        2 
   5  chr5_47987206     ZHar    C    A        0      0        2 
   5  chr5_47987206   Sample    C    A        0      0        2 
   5  chr5_47989637     AAsi    G    C        0      0        2 
   5  chr5_47989637     AKia    G    C        0      0        2 
   5  chr5_47989637     AOna    G    C        0      0        2 
   5  chr5_47989637     ASom    G    C        0      0        2 
   5  chr5_47989637     HCab    G    C        0      0        2 
   5  chr5_47989637     HPrz    G    C        0      0        2 
   5  chr5_47989637     ZBoe    G    C        0      0        2 
   5  chr5_47989637     ZGre    G    C        1      2        2 
   5  chr5_47989637     ZHar    G    C        0      0        2 
   5  chr5_47989637   Sample    G    C        0      0        2 
   5  chr5_47993246     AAsi    T    C        0      0        2 
   5  chr5_47993246     AKia    T    C        0      0        2 
   5  chr5_47993246     AOna    T    C        0      0        2 
   5  chr5_47993246     ASom    T    C        0      0        2 
   5  chr5_47993246     HCab    T    C        0      0        2 
   5  chr5_47993246     HPrz    T    C        0      0        2 
   5  chr5_47993246     ZBoe    T    C        1      2        2 
   5  chr5_47993246     ZGre    T    C        0      0        2 
   5  chr5_47993246     ZHar    T    C        0      0        2 
   5  chr5_47993246   Sample    T    C        0      0        2 
   5  chr5_48007830     AAsi    T    C        0      0        2 
   5  chr5_48007830     AKia    T    C        0      0        2 
   5  chr5_48007830     AOna    T    C        0      0        2 
   5  chr5_48007830     ASom    T    C        0      0        2 
   5  chr5_48007830     HCab    T    C        0      0        2 
   5  chr5_48007830     HPrz    T    C        0      0        2 
   5  chr5_48007830     ZBoe    T    C        1      2        2 
   5  chr5_48007830     ZGre    T    C        0      0        2 
   5  chr5_48007830     ZHar    T    C        0      0        2 
   5  chr5_48007830   Sample    T    C        0      0        2 
   5  chr5_48010252     AAsi    A    G        0      0        2 
   5  chr5_48010252     AKia    A    G        0      0        2 
   5  chr5_48010252     AOna    A    G        0      0        2 
   5  chr5_48010252     ASom    A    G        0      0        2 
   5  chr5_48010252     HCab    A    G        0      0        2 
   5  chr5_48010252     HPrz    A    G        1      2        2 
   5  chr5_48010252     ZBoe    A    G        0      0        2 
   5  chr5_48010252     ZGre    A    G        0      0        2 
   5  chr5_48010252     ZHar    A    G        0      0        2 
   5  chr5_48010252   Sample    A    G        0      0        2 
   5  chr5_48012491     AAsi    G    T        0      0        2 
   5  chr5_48012491     AKia    G    T        0      0        2 
   5  chr5_48012491     AOna    G    T        0      0        2 
   5  chr5_48012491     ASom    G    T        0      0        2 
   5  chr5_48012491     HCab    G    T        0      0        2 
   5  chr5_48012491     HPrz    G    T        0      0        2 
   5  chr5_48012491     ZBoe    G    T      0.5      1        2 
   5  chr5_48012491     ZGre    G    T        0      0        2 
   5  chr5_48012491     ZHar    G    T        0      0        2 
   5  chr5_48012491   Sample    G    T        0      0        2 
   5  chr5_48013826     AAsi    G    A        0      0        2 
   5  chr5_48013826     AKia    G    A        0      0        2 
   5  chr5_48013826     AOna    G    A        0      0        2 
   5  chr5_48013826     ASom    G    A        0      0        2 
   5  chr5_48013826     HCab    G    A        1      2        2 
   5  chr5_48013826     HPrz    G    A        1      2        2 
   5  chr5_48013826     ZBoe    G    A        0      0        2 
   5  chr5_48013826     ZGre    G    A        0      0        2 
   5  chr5_48013826     ZHar    G    A        0      0        2 
   5  chr5_48013826   Sample    G    A        0      0        2 
   5  chr5_48018341     AAsi    C    T        0      0        2 
   5  chr5_48018341     AKia    C    T        0      0        2 
   5  chr5_48018341     AOna    C    T        0      0        2 
   5  chr5_48018341     ASom    C    T        0      0        2 
   5  chr5_48018341     HCab    C    T        0      0        2 
   5  chr5_48018341     HPrz    C    T        0      0        2 
   5  chr5_48018341     ZBoe    C    T        1      2        2 
   5  chr5_48018341     ZGre    C    T        0      0        2 
   5  chr5_48018341     ZHar    C    T        0      0        2 
   5  chr5_48018341   Sample    C    T        0      0        2 
   5  chr5_48024330     AAsi    A    G        0      0        2 
   5  chr5_48024330     AKia    A    G        1      2        2 
   5  chr5_48024330     AOna    A    G        1      2        2 
   5  chr5_48024330     ASom    A    G        0      0        2 
   5  chr5_48024330     HCab    A    G        1      2        2 
   5  chr5_48024330     HPrz    A    G        1      2        2 
   5  chr5_48024330     ZBoe    A    G        0      0        2 
   5  chr5_48024330     ZGre    A    G        0      0        2 
   5  chr5_48024330     ZHar    A    G        0      0        2 
   5  chr5_48024330   Sample    A    G        0      0        2 
   5  chr5_48041454     AAsi    A    G        0      0        2 
   5  chr5_48041454     AKia    A    G        0      0        2 
   5  chr5_48041454     AOna    A    G        0      0        2 
   5  chr5_48041454     ASom    A    G        0      0        2 
   5  chr5_48041454     HCab    A    G        0      0        2 
   5  chr5_48041454     HPrz    A    G        0      0        2 
   5  chr5_48041454     ZBoe    A    G      0.5      1        2 
   5  chr5_48041454     ZGre    A    G        0      0        2 
   5  chr5_48041454     ZHar    A    G        0      0        2 
   5  chr5_48041454   Sample    A    G        0      0        2 
   5  chr5_48046117     AAsi    T    A        0      0        2 
   5  chr5_48046117     AKia    T    A        0      0        2 
   5  chr5_48046117     AOna    T    A        0      0        2 
   5  chr5_48046117     ASom    T    A        0      0        2 
   5  chr5_48046117     HCab    T    A        0      0        2 
   5  chr5_48046117     HPrz    T    A        0      0        2 
   5  chr5_48046117     ZBoe    T    A        0      0        2 
   5  chr5_48046117     ZGre    T    A        1      2        2 
   5  chr5_48046117     ZHar    T    A        0      0        2 
   5  chr5_48046117   Sample    T    A        0      0        2 
   5  chr5_48049612     AAsi    G    C        0      0        2 
   5  chr5_48049612     AKia    G    C        0      0        2 
   5  chr5_48049612     AOna    G    C        0      0        2 
   5  chr5_48049612     ASom    G    C        0      0        2 
   5  chr5_48049612     HCab    G    C      0.5      1        2 
   5  chr5_48049612     HPrz    G    C        0      0        2 
   5  chr5_48049612     ZBoe    G    C        0      0        2 
   5  chr5_48049612     ZGre    G    C        0      0        2 
   5  chr5_48049612     ZHar    G    C        0      0        2 
   5  chr5_48049612   Sample    G    C        0      0        2 
   5  chr5_48054298     AAsi    C    T        0      0        2 
   5  chr5_48054298     AKia    C    T        0      0        2 
   5  chr5_48054298     AOna    C    T        0      0        2 
   5  chr5_48054298     ASom    C    T        0      0        2 
   5  chr5_48054298     HCab    C    T        0      0        2 
   5  chr5_48054298     HPrz    C    T        0      0        2 
   5  chr5_48054298     ZBoe    C    T        1      2        2 
   5  chr5_48054298     ZGre    C    T        1      2        2 
   5  chr5_48054298     ZHar    C    T        1      2        2 
   5  chr5_48054298   Sample    C    T        0      0        2 
   5  chr5_48061631     AAsi    G    T        0      0        2 
   5  chr5_48061631     AKia    G    T        0      0        2 
   5  chr5_48061631     AOna    G    T        0      0        2 
   5  chr5_48061631     ASom    G    T        0      0        2 
   5  chr5_48061631     HCab    G    T        0      0        2 
   5  chr5_48061631     HPrz    G    T        0      0        2 
   5  chr5_48061631     ZBoe    G    T        0      0        2 
   5  chr5_48061631     ZGre    G    T        0      0        2 
   5  chr5_48061631     ZHar    G    T        1      2        2 
   5  chr5_48061631   Sample    G    T        0      0        2 
   5  chr5_48069547     AAsi    T    C        0      0        2 
   5  chr5_48069547     AKia    T    C        0      0        2 
   5  chr5_48069547     AOna    T    C        0      0        2 
   5  chr5_48069547     ASom    T    C        0      0        2 
   5  chr5_48069547     HCab    T    C      0.5      1        2 
   5  chr5_48069547     HPrz    T    C        0      0        2 
   5  chr5_48069547     ZBoe    T    C        0      0        2 
   5  chr5_48069547     ZGre    T    C        0      0        2 
   5  chr5_48069547     ZHar    T    C        0      0        2 
   5  chr5_48069547   Sample    T    C        0      0        2 
   5  chr5_48078121     AAsi    A    T        1      2        2 
   5  chr5_48078121     AKia    A    T        0      0        2 
   5  chr5_48078121     AOna    A    T        0      0        2 
   5  chr5_48078121     ASom    A    T        0      0        2 
   5  chr5_48078121     HCab    A    T        0      0        2 
   5  chr5_48078121     HPrz    A    T        0      0        2 
   5  chr5_48078121     ZBoe    A    T        0      0        2 
   5  chr5_48078121     ZGre    A    T        0      0        2 
   5  chr5_48078121     ZHar    A    T        0      0        2 
   5  chr5_48078121   Sample    A    T        1      2        2 
   5  chr5_48078256     AAsi    C    A        0      0        2 
   5  chr5_48078256     AKia    C    A        0      0        2 
   5  chr5_48078256     AOna    C    A        0      0        2 
   5  chr5_48078256     ASom    C    A        0      0        2 
   5  chr5_48078256     HCab    C    A      0.5      1        2 
   5  chr5_48078256     HPrz    C    A        0      0        2 
   5  chr5_48078256     ZBoe    C    A        0      0        2 
   5  chr5_48078256     ZGre    C    A        0      0        2 
   5  chr5_48078256     ZHar    C    A        0      0        2 
   5  chr5_48078256   Sample    C    A        0      0        2 
   5  chr5_48080237     AAsi    T    C        0      0        2 
   5  chr5_48080237     AKia    T    C        0      0        2 
   5  chr5_48080237     AOna    T    C        0      0        2 
   5  chr5_48080237     ASom    T    C        0      0        2 
   5  chr5_48080237     HCab    T    C        0      0        2 
   5  chr5_48080237     HPrz    T    C        0      0        2 
   5  chr5_48080237     ZBoe    T    C        0      0        2 
   5  chr5_48080237     ZGre    T    C        1      2        2 
   5  chr5_48080237     ZHar    T    C        0      0        2 
   5  chr5_48080237   Sample    T    C        0      0        2 
   5  chr5_48094418     AAsi    T    A        0      0        2 
   5  chr5_48094418     AKia    T    A        0      0        2 
   5  chr5_48094418     AOna    T    A        0      0        2 
   5  chr5_48094418     ASom    T    A        0      0        2 
   5  chr5_48094418     HCab    T    A        1      2        2 
   5  chr5_48094418     HPrz    T    A        1      2        2 
   5  chr5_48094418     ZBoe    T    A        0      0        2 
   5  chr5_48094418     ZGre    T    A        0      0        2 
   5  chr5_48094418     ZHar    T    A        0      0        2 
   5  chr5_48094418   Sample    T    A        0      0        2 
   5  chr5_48100698     AAsi    T    C        0      0        2 
   5  chr5_48100698     AKia    T    C        0      0        2 
   5  chr5_48100698     AOna    T    C        0      0        2 
   5  chr5_48100698     ASom    T    C        0      0        2 
   5  chr5_48100698     HCab    T    C        0      0        2 
   5  chr5_48100698     HPrz    T    C        0      0        2 
   5  chr5_48100698     ZBoe    T    C      0.5      1        2 
   5  chr5_48100698     ZGre    T    C        0      0        2 
   5  chr5_48100698     ZHar    T    C        0      0        2 
   5  chr5_48100698   Sample    T    C        0      0        2 
   5  chr5_48110392     AAsi    C    A        0      0        2 
   5  chr5_48110392     AKia    C    A        0      0        2 
   5  chr5_48110392     AOna    C    A        0      0        2 
   5  chr5_48110392     ASom    C    A        0      0        2 
   5  chr5_48110392     HCab    C    A        0      0        2 
   5  chr5_48110392     HPrz    C    A        0      0        2 
   5  chr5_48110392     ZBoe    C    A        0      0        2 
   5  chr5_48110392     ZGre    C    A        1      2        2 
   5  chr5_48110392     ZHar    C    A        0      0        2 
   5  chr5_48110392   Sample    C    A        0      0        2 
   5  chr5_48111805     AAsi    A    C        0      0        2 
   5  chr5_48111805     AKia    A    C        0      0        2 
   5  chr5_48111805     AOna    A    C        0      0        2 
   5  chr5_48111805     ASom    A    C        0      0        2 
   5  chr5_48111805     HCab    A    C        1      2        2 
   5  chr5_48111805     HPrz    A    C        1      2        2 
   5  chr5_48111805     ZBoe    A    C        0      0        2 
   5  chr5_48111805     ZGre    A    C        0      0        2 
   5  chr5_48111805     ZHar    A    C        0      0        2 
   5  chr5_48111805   Sample    A    C        0      0        2 
   5  chr5_48114943     AAsi    T    C        1      2        2 
   5  chr5_48114943     AKia    T    C        0      0        2 
   5  chr5_48114943     AOna    T    C        0      0        2 
   5  chr5_48114943     ASom    T    C        1      2        2 
   5  chr5_48114943     HCab    T    C        0      0        2 
   5  chr5_48114943     HPrz    T    C        0      0        2 
   5  chr5_48114943     ZBoe    T    C        0      0        2 
   5  chr5_48114943     ZGre    T    C        0      0        2 
   5  chr5_48114943     ZHar    T    C        0      0        2 
   5  chr5_48114943   Sample    T    C        1      2        2 
   5  chr5_48119937     AAsi    A    G        0      0        2 
   5  chr5_48119937     AKia    A    G        0      0        2 
   5  chr5_48119937     AOna    A    G        0      0        2 
   5  chr5_48119937     ASom    A    G        0      0        2 
   5  chr5_48119937     HCab    A    G        1      2        2 
   5  chr5_48119937     HPrz    A    G        1      2        2 
   5  chr5_48119937     ZBoe    A    G        0      0        2 
   5  chr5_48119937     ZGre    A    G        0      0        2 
   5  chr5_48119937     ZHar    A    G        0      0        2 
   5  chr5_48119937   Sample    A    G        0      0        2 
   5  chr5_48120370     AAsi    C    A        1      2        2 
   5  chr5_48120370     AKia    C    A        0      0        2 
   5  chr5_48120370     AOna    C    A        0      0        2 
   5  chr5_48120370     ASom    C    A        1      2        2 
   5  chr5_48120370     HCab    C    A        0      0        2 
   5  chr5_48120370     HPrz    C    A        0      0        2 
   5  chr5_48120370     ZBoe    C    A        0      0        2 
   5  chr5_48120370     ZGre    C    A        0      0        2 
   5  chr5_48120370     ZHar    C    A        0      0        2 
   5  chr5_48120370   Sample    C    A        1      2        2 
   5  chr5_48124201     AAsi    C    G      0.5      1        2 
   5  chr5_48124201     AKia    C    G        0      0        2 
   5  chr5_48124201     AOna    C    G        0      0        2 
   5  chr5_48124201     ASom    C    G        0      0        2 
   5  chr5_48124201     HCab    C    G        0      0        2 
   5  chr5_48124201     HPrz    C    G        0      0        2 
   5  chr5_48124201     ZBoe    C    G        0      0        2 
   5  chr5_48124201     ZGre    C    G        0      0        2 
   5  chr5_48124201     ZHar    C    G        0      0        2 
   5  chr5_48124201   Sample    C    G        0      0        2 
   5  chr5_48129487     AAsi    C    T        0      0        2 
   5  chr5_48129487     AKia    C    T        0      0        2 
   5  chr5_48129487     AOna    C    T        0      0        2 
   5  chr5_48129487     ASom    C    T        0      0        2 
   5  chr5_48129487     HCab    C    T        0      0        2 
   5  chr5_48129487     HPrz    C    T        0      0        2 
   5  chr5_48129487     ZBoe    C    T        1      2        2 
   5  chr5_48129487     ZGre    C    T        1      2        2 
   5  chr5_48129487     ZHar    C    T        1      2        2 
   5  chr5_48129487   Sample    C    T        0      0        2 
   5  chr5_48129991     AAsi    T    C        1      2        2 
   5  chr5_48129991     AKia    T    C        0      0        2 
   5  chr5_48129991     AOna    T    C        0      0        2 
   5  chr5_48129991     ASom    T    C        0      0        2 
   5  chr5_48129991     HCab    T    C        0      0        2 
   5  chr5_48129991     HPrz    T    C        0      0        2 
   5  chr5_48129991     ZBoe    T    C        0      0        2 
   5  chr5_48129991     ZGre    T    C        0      0        2 
   5  chr5_48129991     ZHar    T    C        0      0        2 
   5  chr5_48129991   Sample    T    C        0      0        2 
   5  chr5_48130778     AAsi    G    T        0      0        2 
   5  chr5_48130778     AKia    G    T        0      0        2 
   5  chr5_48130778     AOna    G    T        0      0        2 
   5  chr5_48130778     ASom    G    T        0      0        2 
   5  chr5_48130778     HCab    G    T        0      0        2 
   5  chr5_48130778     HPrz    G    T        0      0        2 
   5  chr5_48130778     ZBoe    G    T      0.5      1        2 
   5  chr5_48130778     ZGre    G    T        0      0        2 
   5  chr5_48130778     ZHar    G    T        0      0        2 
   5  chr5_48130778   Sample    G    T        0      0        2 
   5  chr5_48136604     AAsi    G    A        0      0        2 
   5  chr5_48136604     AKia    G    A        0      0        2 
   5  chr5_48136604     AOna    G    A        0      0        2 
   5  chr5_48136604     ASom    G    A        0      0        2 
   5  chr5_48136604     HCab    G    A      0.5      1        2 
   5  chr5_48136604     HPrz    G    A        0      0        2 
   5  chr5_48136604     ZBoe    G    A        0      0        2 
   5  chr5_48136604     ZGre    G    A        0      0        2 
   5  chr5_48136604     ZHar    G    A        0      0        2 
   5  chr5_48136604   Sample    G    A        0      0        2 
   5  chr5_48137920     AAsi    G    A        0      0        2 
   5  chr5_48137920     AKia    G    A        0      0        2 
   5  chr5_48137920     AOna    G    A        0      0        2 
   5  chr5_48137920     ASom    G    A        0      0        2 
   5  chr5_48137920     HCab    G    A        0      0        2 
   5  chr5_48137920     HPrz    G    A        0      0        2 
   5  chr5_48137920     ZBoe    G    A        0      0        2 
   5  chr5_48137920     ZGre    G    A        0      0        2 
   5  chr5_48137920     ZHar    G    A        1      2        2 
   5  chr5_48137920   Sample    G    A        0      0        2 
   5  chr5_48140095     AAsi    C    T        0      0        2 
   5  chr5_48140095     AKia    C    T        0      0        2 
   5  chr5_48140095     AOna    C    T        0      0        2 
   5  chr5_48140095     ASom    C    T        0      0        2 
   5  chr5_48140095     HCab    C    T      0.5      1        2 
   5  chr5_48140095     HPrz    C    T        0      0        2 
   5  chr5_48140095     ZBoe    C    T        0      0        2 
   5  chr5_48140095     ZGre    C    T        0      0        2 
   5  chr5_48140095     ZHar    C    T        0      0        2 
   5  chr5_48140095   Sample    C    T        0      0        2 
   5  chr5_48143619     AAsi    T    C        0      0        2 
   5  chr5_48143619     AKia    T    C        0      0        2 
   5  chr5_48143619     AOna    T    C      0.5      1        2 
   5  chr5_48143619     ASom    T    C        0      0        2 
   5  chr5_48143619     HCab    T    C        0      0        2 
   5  chr5_48143619     HPrz    T    C        0      0        2 
   5  chr5_48143619     ZBoe    T    C        0      0        2 
   5  chr5_48143619     ZGre    T    C        0      0        2 
   5  chr5_48143619     ZHar    T    C        0      0        2 
   5  chr5_48143619   Sample    T    C        0      0        2 
   5  chr5_48155018     AAsi    A    C        1      2        2 
   5  chr5_48155018     AKia    A    C        1      2        2 
   5  chr5_48155018     AOna    A    C        1      2        2 
   5  chr5_48155018     ASom    A    C        1      2        2 
   5  chr5_48155018     HCab    A    C        0      0        2 
   5  chr5_48155018     HPrz    A    C        0      0        2 
   5  chr5_48155018     ZBoe    A    C        0      0        2 
   5  chr5_48155018     ZGre    A    C        0      0        2 
   5  chr5_48155018     ZHar    A    C        0      0        2 
   5  chr5_48155018   Sample    A    C        1      2        2 
   5  chr5_48157724     AAsi    C    T        0      0        2 
   5  chr5_48157724     AKia    C    T        0      0        2 
   5  chr5_48157724     AOna    C    T        0      0        2 
   5  chr5_48157724     ASom    C    T        0      0        2 
   5  chr5_48157724     HCab    C    T        0      0        2 
   5  chr5_48157724     HPrz    C    T        0      0        2 
   5  chr5_48157724     ZBoe    C    T        0      0        2 
   5  chr5_48157724     ZGre    C    T        0      0        2 
   5  chr5_48157724     ZHar    C    T        1      2        2 
   5  chr5_48157724   Sample    C    T        0      0        2 
   5  chr5_48159404     AAsi    G    T        0      0        2 
   5  chr5_48159404     AKia    G    T        0      0        2 
   5  chr5_48159404     AOna    G    T        0      0        2 
   5  chr5_48159404     ASom    G    T        0      0        2 
   5  chr5_48159404     HCab    G    T        0      0        2 
   5  chr5_48159404     HPrz    G    T      0.5      1        2 
   5  chr5_48159404     ZBoe    G    T        0      0        2 
   5  chr5_48159404     ZGre    G    T        0      0        2 
   5  chr5_48159404     ZHar    G    T        0      0        2 
   5  chr5_48159404   Sample    G    T        0      0        2 
   5  chr5_48166990     AAsi    A    G        0      0        2 
   5  chr5_48166990     AKia    A    G        1      2        2 
   5  chr5_48166990     AOna    A    G        1      2        2 
   5  chr5_48166990     ASom    A    G        0      0        2 
   5  chr5_48166990     HCab    A    G        0      0        2 
   5  chr5_48166990     HPrz    A    G        0      0        2 
   5  chr5_48166990     ZBoe    A    G        0      0        2 
   5  chr5_48166990     ZGre    A    G        0      0        2 
   5  chr5_48166990     ZHar    A    G        0      0        2 
   5  chr5_48166990   Sample    A    G        0      0        2 
   5  chr5_48173831     AAsi    A    T        0      0        2 
   5  chr5_48173831     AKia    A    T        0      0        2 
   5  chr5_48173831     AOna    A    T        0      0        2 
   5  chr5_48173831     ASom    A    T        0      0        2 
   5  chr5_48173831     HCab    A    T        1      2        2 
   5  chr5_48173831     HPrz    A    T        1      2        2 
   5  chr5_48173831     ZBoe    A    T        0      0        2 
   5  chr5_48173831     ZGre    A    T        0      0        2 
   5  chr5_48173831     ZHar    A    T        0      0        2 
   5  chr5_48173831   Sample    A    T        0      0        2 
   5  chr5_48178855     AAsi    C    G        0      0        2 
   5  chr5_48178855     AKia    C    G        0      0        2 
   5  chr5_48178855     AOna    C    G        0      0        2 
   5  chr5_48178855     ASom    C    G        0      0        2 
   5  chr5_48178855     HCab    C    G      0.5      1        2 
   5  chr5_48178855     HPrz    C    G        0      0        2 
   5  chr5_48178855     ZBoe    C    G        0      0        2 
   5  chr5_48178855     ZGre    C    G        0      0        2 
   5  chr5_48178855     ZHar    C    G        0      0        2 
   5  chr5_48178855   Sample    C    G        0      0        2 
   5  chr5_48181843     AAsi    A    T        1      2        2 
   5  chr5_48181843     AKia    A    T        0      0        2 
   5  chr5_48181843     AOna    A    T        0      0        2 
   5  chr5_48181843     ASom    A    T        1      2        2 
   5  chr5_48181843     HCab    A    T        0      0        2 
   5  chr5_48181843     HPrz    A    T        0      0        2 
   5  chr5_48181843     ZBoe    A    T        0      0        2 
   5  chr5_48181843     ZGre    A    T        0      0        2 
   5  chr5_48181843     ZHar    A    T        0      0        2 
   5  chr5_48181843   Sample    A    T        1      2        2 
   5  chr5_48182376     AAsi    C    A        0      0        2 
   5  chr5_48182376     AKia    C    A        0      0        2 
   5  chr5_48182376     AOna    C    A        0      0        2 
   5  chr5_48182376     ASom    C    A        0      0        2 
   5  chr5_48182376     HCab    C    A        0      0        2 
   5  chr5_48182376     HPrz    C    A        0      0        2 
   5  chr5_48182376     ZBoe    C    A        0      0        2 
   5  chr5_48182376     ZGre    C    A        0      0        2 
   5  chr5_48182376     ZHar    C    A        1      2        2 
   5  chr5_48182376   Sample    C    A        0      0        2 
   5  chr5_48183238     AAsi    C    A        0      0        2 
   5  chr5_48183238     AKia    C    A        0      0        2 
   5  chr5_48183238     AOna    C    A        0      0        2 
   5  chr5_48183238     ASom    C    A        0      0        2 
   5  chr5_48183238     HCab    C    A        0      0        2 
   5  chr5_48183238     HPrz    C    A        0      0        2 
   5  chr5_48183238     ZBoe    C    A        0      0        2 
   5  chr5_48183238     ZGre    C    A        0      0        2 
   5  chr5_48183238     ZHar    C    A        1      2        2 
   5  chr5_48183238   Sample    C    A        0      0        2 
   5  chr5_48194966     AAsi    T    C        0      0        2 
   5  chr5_48194966     AKia    T    C      0.5      1        2 
   5  chr5_48194966     AOna    T    C        0      0        2 
   5  chr5_48194966     ASom    T    C        0      0        2 
   5  chr5_48194966     HCab    T    C        0      0        2 
   5  chr5_48194966     HPrz    T    C        0      0        2 
   5  chr5_48194966     ZBoe    T    C        0      0        2 
   5  chr5_48194966     ZGre    T    C        0      0        2 
   5  chr5_48194966     ZHar    T    C        0      0        2 
   5  chr5_48194966   Sample    T    C        0      0        2 
   5  chr5_48199070     AAsi    G    T        0      0        2 
   5  chr5_48199070     AKia    G    T        0      0        2 
   5  chr5_48199070     AOna    G    T        0      0        2 
   5  chr5_48199070     ASom    G    T        0      0        2 
   5  chr5_48199070     HCab    G    T        0      0        2 
   5  chr5_48199070     HPrz    G    T        1      2        2 
   5  chr5_48199070     ZBoe    G    T        0      0        2 
   5  chr5_48199070     ZGre    G    T        0      0        2 
   5  chr5_48199070     ZHar    G    T        0      0        2 
   5  chr5_48199070   Sample    G    T        0      0        2 
   5  chr5_48204618     AAsi    A    G        0      0        2 
   5  chr5_48204618     AKia    A    G        0      0        2 
   5  chr5_48204618     AOna    A    G        0      0        2 
   5  chr5_48204618     ASom    A    G        0      0        2 
   5  chr5_48204618     HCab    A    G        1      2        2 
   5  chr5_48204618     HPrz    A    G        1      2        2 
   5  chr5_48204618     ZBoe    A    G        0      0        2 
   5  chr5_48204618     ZGre    A    G        0      0        2 
   5  chr5_48204618     ZHar    A    G        0      0        2 
   5  chr5_48204618   Sample    A    G        0      0        2 
   5  chr5_48208671     AAsi    G    A        0      0        2 
   5  chr5_48208671     AKia    G    A        0      0        2 
   5  chr5_48208671     AOna    G    A        0      0        2 
   5  chr5_48208671     ASom    G    A        0      0        2 
   5  chr5_48208671     HCab    G    A        0      0        2 
   5  chr5_48208671     HPrz    G    A        0      0        2 
   5  chr5_48208671     ZBoe    G    A      0.5      1        2 
   5  chr5_48208671     ZGre    G    A        0      0        2 
   5  chr5_48208671     ZHar    G    A        0      0        2 
   5  chr5_48208671   Sample    G    A        0      0        2 
   5  chr5_48213603     AAsi    C    T        0      0        2 
   5  chr5_48213603     AKia    C    T        0      0        2 
   5  chr5_48213603     AOna    C    T        0      0        2 
   5  chr5_48213603     ASom    C    T        0      0        2 
   5  chr5_48213603     HCab    C    T        1      2        2 
   5  chr5_48213603     HPrz    C    T        1      2        2 
   5  chr5_48213603     ZBoe    C    T        0      0        2 
   5  chr5_48213603     ZGre    C    T        0      0        2 
   5  chr5_48213603     ZHar    C    T        0      0        2 
   5  chr5_48213603   Sample    C    T        0      0        2 
   5  chr5_48231481     AAsi    T    C        0      0        2 
   5  chr5_48231481     AKia    T    C        0      0        2 
   5  chr5_48231481     AOna    T    C        0      0        2 
   5  chr5_48231481     ASom    T    C        0      0        2 
   5  chr5_48231481     HCab    T    C        1      2        2 
   5  chr5_48231481     HPrz    T    C        1      2        2 
   5  chr5_48231481     ZBoe    T    C        0      0        2 
   5  chr5_48231481     ZGre    T    C        0      0        2 
   5  chr5_48231481     ZHar    T    C        0      0        2 
   5  chr5_48231481   Sample    T    C        0      0        2 
   5  chr5_48231967     AAsi    G    A        0      0        2 
   5  chr5_48231967     AKia    G    A        0      0        2 
   5  chr5_48231967     AOna    G    A        0      0        2 
   5  chr5_48231967     ASom    G    A        0      0        2 
   5  chr5_48231967     HCab    G    A        1      2        2 
   5  chr5_48231967     HPrz    G    A        1      2        2 
   5  chr5_48231967     ZBoe    G    A        0      0        2 
   5  chr5_48231967     ZGre    G    A        0      0        2 
   5  chr5_48231967     ZHar    G    A        0      0        2 
   5  chr5_48231967   Sample    G    A        0      0        2 
   5  chr5_48233350     AAsi    C    T        0      0        2 
   5  chr5_48233350     AKia    C    T        0      0        2 
   5  chr5_48233350     AOna    C    T        0      0        2 
   5  chr5_48233350     ASom    C    T        0      0        2 
   5  chr5_48233350     HCab    C    T        0      0        2 
   5  chr5_48233350     HPrz    C    T        0      0        2 
   5  chr5_48233350     ZBoe    C    T        0      0        2 
   5  chr5_48233350     ZGre    C    T        1      2        2 
   5  chr5_48233350     ZHar    C    T        0      0        2 
   5  chr5_48233350   Sample    C    T        0      0        2 
   5  chr5_48240899     AAsi    C    G        0      0        2 
   5  chr5_48240899     AKia    C    G        0      0        2 
   5  chr5_48240899     AOna    C    G        0      0        2 
   5  chr5_48240899     ASom    C    G        0      0        2 
   5  chr5_48240899     HCab    C    G        0      0        2 
   5  chr5_48240899     HPrz    C    G        0      0        2 
   5  chr5_48240899     ZBoe    C    G      0.5      1        2 
   5  chr5_48240899     ZGre    C    G        0      0        2 
   5  chr5_48240899     ZHar    C    G        0      0        2 
   5  chr5_48240899   Sample    C    G        0      0        2 
   5  chr5_48241665     AAsi    T    C        0      0        2 
   5  chr5_48241665     AKia    T    C        0      0        2 
   5  chr5_48241665     AOna    T    C        0      0        2 
   5  chr5_48241665     ASom    T    C        0      0        2 
   5  chr5_48241665     HCab    T    C        0      0        2 
   5  chr5_48241665     HPrz    T    C        0      0        2 
   5  chr5_48241665     ZBoe    T    C        0      0        2 
   5  chr5_48241665     ZGre    T    C        0      0        2 
   5  chr5_48241665     ZHar    T    C        1      2        2 
   5  chr5_48241665   Sample    T    C        1      2        2 
   5  chr5_48243043     AAsi    T    C        0      0        2 
   5  chr5_48243043     AKia    T    C        1      2        2 
   5  chr5_48243043     AOna    T    C        0      0        2 
   5  chr5_48243043     ASom    T    C        0      0        2 
   5  chr5_48243043     HCab    T    C        0      0        2 
   5  chr5_48243043     HPrz    T    C        0      0        2 
   5  chr5_48243043     ZBoe    T    C        0      0        2 
   5  chr5_48243043     ZGre    T    C        0      0        2 
   5  chr5_48243043     ZHar    T    C        0      0        2 
   5  chr5_48243043   Sample    T    C        0      0        2 
   5  chr5_48246466     AAsi    C    T        0      0        2 
   5  chr5_48246466     AKia    C    T        0      0        2 
   5  chr5_48246466     AOna    C    T        0      0        2 
   5  chr5_48246466     ASom    C    T        0      0        2 
   5  chr5_48246466     HCab    C    T        0      0        2 
   5  chr5_48246466     HPrz    C    T        1      2        2 
   5  chr5_48246466     ZBoe    C    T        0      0        2 
   5  chr5_48246466     ZGre    C    T        0      0        2 
   5  chr5_48246466     ZHar    C    T        0      0        2 
   5  chr5_48246466   Sample    C    T        0      0        2 
   5  chr5_48249097     AAsi    G    A        1      2        2 
   5  chr5_48249097     AKia    G    A        0      0        2 
   5  chr5_48249097     AOna    G    A        0      0        2 
   5  chr5_48249097     ASom    G    A        0      0        2 
   5  chr5_48249097     HCab    G    A        0      0        2 
   5  chr5_48249097     HPrz    G    A        0      0        2 
   5  chr5_48249097     ZBoe    G    A        0      0        2 
   5  chr5_48249097     ZGre    G    A        0      0        2 
   5  chr5_48249097     ZHar    G    A        0      0        2 
   5  chr5_48249097   Sample    G    A        1      2        2 
   5  chr5_48252905     AAsi    T    C        1      2        2 
   5  chr5_48252905     AKia    T    C        0      0        2 
   5  chr5_48252905     AOna    T    C        0      0        2 
   5  chr5_48252905     ASom    T    C        1      2        2 
   5  chr5_48252905     HCab    T    C        0      0        2 
   5  chr5_48252905     HPrz    T    C        0      0        2 
   5  chr5_48252905     ZBoe    T    C        0      0        2 
   5  chr5_48252905     ZGre    T    C        0      0        2 
   5  chr5_48252905     ZHar    T    C        0      0        2 
   5  chr5_48252905   Sample    T    C        1      2        2 
   5  chr5_48254670     AAsi    T    G        0      0        2 
   5  chr5_48254670     AKia    T    G        1      2        2 
   5  chr5_48254670     AOna    T    G        0      0        2 
   5  chr5_48254670     ASom    T    G        0      0        2 
   5  chr5_48254670     HCab    T    G        0      0        2 
   5  chr5_48254670     HPrz    T    G        0      0        2 
   5  chr5_48254670     ZBoe    T    G        0      0        2 
   5  chr5_48254670     ZGre    T    G        0      0        2 
   5  chr5_48254670     ZHar    T    G        0      0        2 
   5  chr5_48254670   Sample    T    G        0      0        2 
   5  chr5_48255706     AAsi    T    C        0      0        2 
   5  chr5_48255706     AKia    T    C        0      0        2 
   5  chr5_48255706     AOna    T    C      0.5      1        2 
   5  chr5_48255706     ASom    T    C        0      0        2 
   5  chr5_48255706     HCab    T    C        0      0        2 
   5  chr5_48255706     HPrz    T    C        0      0        2 
   5  chr5_48255706     ZBoe    T    C        0      0        2 
   5  chr5_48255706     ZGre    T    C        0      0        2 
   5  chr5_48255706     ZHar    T    C        0      0        2 
   5  chr5_48255706   Sample    T    C        0      0        2 
   5  chr5_48263933     AAsi    C    A        0      0        2 
   5  chr5_48263933     AKia    C    A        0      0        2 
   5  chr5_48263933     AOna    C    A        0      0        2 
   5  chr5_48263933     ASom    C    A        0      0        2 
   5  chr5_48263933     HCab    C    A        0      0        2 
   5  chr5_48263933     HPrz    C    A        0      0        2 
   5  chr5_48263933     ZBoe    C    A        0      0        2 
   5  chr5_48263933     ZGre    C    A        0      0        2 
   5  chr5_48263933     ZHar    C    A        1      2        2 
   5  chr5_48263933   Sample    C    A        0      0        2 
   5  chr5_48268498     AAsi    G    A        0      0        2 
   5  chr5_48268498     AKia    G    A        0      0        2 
   5  chr5_48268498     AOna    G    A        0      0        2 
   5  chr5_48268498     ASom    G    A        0      0        2 
   5  chr5_48268498     HCab    G    A        0      0        2 
   5  chr5_48268498     HPrz    G    A        0      0        2 
   5  chr5_48268498     ZBoe    G    A        0      0        2 
   5  chr5_48268498     ZGre    G    A        1      2        2 
   5  chr5_48268498     ZHar    G    A        0      0        2 
   5  chr5_48268498   Sample    G    A        0      0        2 
   5  chr5_48270687     AAsi    T    A        0      0        2 
   5  chr5_48270687     AKia    T    A        0      0        2 
   5  chr5_48270687     AOna    T    A        0      0        2 
   5  chr5_48270687     ASom    T    A        0      0        2 
   5  chr5_48270687     HCab    T    A      0.5      1        2 
   5  chr5_48270687     HPrz    T    A        0      0        2 
   5  chr5_48270687     ZBoe    T    A        0      0        2 
   5  chr5_48270687     ZGre    T    A        0      0        2 
   5  chr5_48270687     ZHar    T    A        0      0        2 
   5  chr5_48270687   Sample    T    A        0      0        2 
   5  chr5_48285986     AAsi    A    G        0      0        2 
   5  chr5_48285986     AKia    A    G        0      0        2 
   5  chr5_48285986     AOna    A    G        0      0        2 
   5  chr5_48285986     ASom    A    G        0      0        2 
   5  chr5_48285986     HCab    A    G        1      2        2 
   5  chr5_48285986     HPrz    A    G        1      2        2 
   5  chr5_48285986     ZBoe    A    G        0      0        2 
   5  chr5_48285986     ZGre    A    G        0      0        2 
   5  chr5_48285986     ZHar    A    G        0      0        2 
   5  chr5_48285986   Sample    A    G        0      0        2 
   5  chr5_48287234     AAsi    A    G        0      0        2 
   5  chr5_48287234     AKia    A    G        0      0        2 
   5  chr5_48287234     AOna    A    G        0      0        2 
   5  chr5_48287234     ASom    A    G        0      0        2 
   5  chr5_48287234     HCab    A    G        0      0        2 
   5  chr5_48287234     HPrz    A    G        0      0        2 
   5  chr5_48287234     ZBoe    A    G        0      0        2 
   5  chr5_48287234     ZGre    A    G        0      0        2 
   5  chr5_48287234     ZHar    A    G        1      2        2 
   5  chr5_48287234   Sample    A    G        0      0        2 
   5  chr5_48295319     AAsi    T    C        0      0        2 
   5  chr5_48295319     AKia    T    C        0      0        2 
   5  chr5_48295319     AOna    T    C        0      0        2 
   5  chr5_48295319     ASom    T    C        0      0        2 
   5  chr5_48295319     HCab    T    C        1      2        2 
   5  chr5_48295319     HPrz    T    C        1      2        2 
   5  chr5_48295319     ZBoe    T    C        0      0        2 
   5  chr5_48295319     ZGre    T    C        0      0        2 
   5  chr5_48295319     ZHar    T    C        0      0        2 
   5  chr5_48295319   Sample    T    C        0      0        2 
   5  chr5_48325532     AAsi    A    G        0      0        2 
   5  chr5_48325532     AKia    A    G        0      0        2 
   5  chr5_48325532     AOna    A    G        0      0        2 
   5  chr5_48325532     ASom    A    G        0      0        2 
   5  chr5_48325532     HCab    A    G        1      2        2 
   5  chr5_48325532     HPrz    A    G        1      2        2 
   5  chr5_48325532     ZBoe    A    G        0      0        2 
   5  chr5_48325532     ZGre    A    G        0      0        2 
   5  chr5_48325532     ZHar    A    G        0      0        2 
   5  chr5_48325532   Sample    A    G        0      0        2 
   5  chr5_48326082     AAsi    T    C        0      0        2 
   5  chr5_48326082     AKia    T    C        1      2        2 
   5  chr5_48326082     AOna    T    C        1      2        2 
   5  chr5_48326082     ASom    T    C        0      0        2 
   5  chr5_48326082     HCab    T    C        0      0        2 
   5  chr5_48326082     HPrz    T    C        0      0        2 
   5  chr5_48326082     ZBoe    T    C        0      0        2 
   5  chr5_48326082     ZGre    T    C        0      0        2 
   5  chr5_48326082     ZHar    T    C        0      0        2 
   5  chr5_48326082   Sample    T    C        0      0        2 
   5  chr5_48326203     AAsi    A    G        1      2        2 
   5  chr5_48326203     AKia    A    G        1      2        2 
   5  chr5_48326203     AOna    A    G        1      2        2 
   5  chr5_48326203     ASom    A    G        1      2        2 
   5  chr5_48326203     HCab    A    G        0      0        2 
   5  chr5_48326203     HPrz    A    G        0      0        2 
   5  chr5_48326203     ZBoe    A    G        0      0        2 
   5  chr5_48326203     ZGre    A    G        0      0        2 
   5  chr5_48326203     ZHar    A    G        0      0        2 
   5  chr5_48326203   Sample    A    G        1      2        2 
   5  chr5_48327062     AAsi    C    T        0      0        2 
   5  chr5_48327062     AKia    C    T        0      0        2 
   5  chr5_48327062     AOna    C    T        0      0        2 
   5  chr5_48327062     ASom    C    T        0      0        2 
   5  chr5_48327062     HCab    C    T        1      2        2 
   5  chr5_48327062     HPrz    C    T        1      2        2 
   5  chr5_48327062     ZBoe    C    T        0      0        2 
   5  chr5_48327062     ZGre    C    T        0      0        2 
   5  chr5_48327062     ZHar    C    T        0      0        2 
   5  chr5_48327062   Sample    C    T        0      0        2 
   5  chr5_48333173     AAsi    T    C        0      0        2 
   5  chr5_48333173     AKia    T    C        0      0        2 
   5  chr5_48333173     AOna    T    C        0      0        2 
   5  chr5_48333173     ASom    T    C        0      0        2 
   5  chr5_48333173     HCab    T    C        0      0        2 
   5  chr5_48333173     HPrz    T    C        0      0        2 
   5  chr5_48333173     ZBoe    T    C      0.5      1        2 
   5  chr5_48333173     ZGre    T    C        0      0        2 
   5  chr5_48333173     ZHar    T    C        0      0        2 
   5  chr5_48333173   Sample    T    C        0      0        2 
   5  chr5_48335391     AAsi    T    C        0      0        2 
   5  chr5_48335391     AKia    T    C        0      0        2 
   5  chr5_48335391     AOna    T    C        0      0        2 
   5  chr5_48335391     ASom    T    C        0      0        2 
   5  chr5_48335391     HCab    T    C        1      2        2 
   5  chr5_48335391     HPrz    T    C        1      2        2 
   5  chr5_48335391     ZBoe    T    C        0      0        2 
   5  chr5_48335391     ZGre    T    C        0      0        2 
   5  chr5_48335391     ZHar    T    C        0      0        2 
   5  chr5_48335391   Sample    T    C        0      0        2 
   5  chr5_48347197     AAsi    G    T        0      0        2 
   5  chr5_48347197     AKia    G    T        0      0        2 
   5  chr5_48347197     AOna    G    T        0      0        2 
   5  chr5_48347197     ASom    G    T        0      0        2 
   5  chr5_48347197     HCab    G    T        0      0        2 
   5  chr5_48347197     HPrz    G    T        0      0        2 
   5  chr5_48347197     ZBoe    G    T      0.5      1        2 
   5  chr5_48347197     ZGre    G    T        0      0        2 
   5  chr5_48347197     ZHar    G    T        0      0        2 
   5  chr5_48347197   Sample    G    T        0      0        2 
   5  chr5_48356375     AAsi    G    A        0      0        2 
   5  chr5_48356375     AKia    G    A        0      0        2 
   5  chr5_48356375     AOna    G    A        0      0        2 
   5  chr5_48356375     ASom    G    A        0      0        2 
   5  chr5_48356375     HCab    G    A        1      2        2 
   5  chr5_48356375     HPrz    G    A        1      2        2 
   5  chr5_48356375     ZBoe    G    A        0      0        2 
   5  chr5_48356375     ZGre    G    A        0      0        2 
   5  chr5_48356375     ZHar    G    A        0      0        2 
   5  chr5_48356375   Sample    G    A        0      0        2 
   5  chr5_48361903     AAsi    A    G        0      0        2 
   5  chr5_48361903     AKia    A    G        0      0        2 
   5  chr5_48361903     AOna    A    G        0      0        2 
   5  chr5_48361903     ASom    A    G        0      0        2 
   5  chr5_48361903     HCab    A    G        0      0        2 
   5  chr5_48361903     HPrz    A    G        0      0        2 
   5  chr5_48361903     ZBoe    A    G        0      0        2 
   5  chr5_48361903     ZGre    A    G        1      2        2 
   5  chr5_48361903     ZHar    A    G        0      0        2 
   5  chr5_48361903   Sample    A    G        0      0        2 
   5  chr5_48362934     AAsi    A    G        0      0        2 
   5  chr5_48362934     AKia    A    G        0      0        2 
   5  chr5_48362934     AOna    A    G        0      0        2 
   5  chr5_48362934     ASom    A    G        0      0        2 
   5  chr5_48362934     HCab    A    G        1      2        2 
   5  chr5_48362934     HPrz    A    G        1      2        2 
   5  chr5_48362934     ZBoe    A    G        0      0        2 
   5  chr5_48362934     ZGre    A    G        0      0        2 
   5  chr5_48362934     ZHar    A    G        0      0        2 
   5  chr5_48362934   Sample    A    G        0      0        2 
   5  chr5_48365817     AAsi    A    C        0      0        2 
   5  chr5_48365817     AKia    A    C        0      0        2 
   5  chr5_48365817     AOna    A    C        0      0        2 
   5  chr5_48365817     ASom    A    C        0      0        2 
   5  chr5_48365817     HCab    A    C        0      0        2 
   5  chr5_48365817     HPrz    A    C        0      0        2 
   5  chr5_48365817     ZBoe    A    C        1      2        2 
   5  chr5_48365817     ZGre    A    C        0      0        2 
   5  chr5_48365817     ZHar    A    C        0      0        2 
   5  chr5_48365817   Sample    A    C        0      0        2 
   5  chr5_48367028     AAsi    G    A        0      0        2 
   5  chr5_48367028     AKia    G    A        0      0        2 
   5  chr5_48367028     AOna    G    A        0      0        2 
   5  chr5_48367028     ASom    G    A        0      0        2 
   5  chr5_48367028     HCab    G    A        0      0        2 
   5  chr5_48367028     HPrz    G    A        0      0        2 
   5  chr5_48367028     ZBoe    G    A        1      2        2 
   5  chr5_48367028     ZGre    G    A        1      2        2 
   5  chr5_48367028     ZHar    G    A        1      2        2 
   5  chr5_48367028   Sample    G    A        0      0        2 
   5  chr5_48373594     AAsi    A    G        0      0        2 
   5  chr5_48373594     AKia    A    G        0      0        2 
   5  chr5_48373594     AOna    A    G        0      0        2 
   5  chr5_48373594     ASom    A    G        0      0        2 
   5  chr5_48373594     HCab    A    G        1      2        2 
   5  chr5_48373594     HPrz    A    G        1      2        2 
   5  chr5_48373594     ZBoe    A    G        0      0        2 
   5  chr5_48373594     ZGre    A    G        0      0        2 
   5  chr5_48373594     ZHar    A    G        0      0        2 
   5  chr5_48373594   Sample    A    G        0      0        2 
   5  chr5_48374561     AAsi    G    A        0      0        2 
   5  chr5_48374561     AKia    G    A        0      0        2 
   5  chr5_48374561     AOna    G    A        0      0        2 
   5  chr5_48374561     ASom    G    A        0      0        2 
   5  chr5_48374561     HCab    G    A        0      0        2 
   5  chr5_48374561     HPrz    G    A        0      0        2 
   5  chr5_48374561     ZBoe    G    A        0      0        2 
   5  chr5_48374561     ZGre    G    A        0      0        2 
   5  chr5_48374561     ZHar    G    A      0.5      1        2 
   5  chr5_48374561   Sample    G    A        0      0        2 
   5  chr5_48379344     AAsi    T    C        0      0        2 
   5  chr5_48379344     AKia    T    C        0      0        2 
   5  chr5_48379344     AOna    T    C        0      0        2 
   5  chr5_48379344     ASom    T    C        0      0        2 
   5  chr5_48379344     HCab    T    C        0      0        2 
   5  chr5_48379344     HPrz    T    C        1      2        2 
   5  chr5_48379344     ZBoe    T    C        0      0        2 
   5  chr5_48379344     ZGre    T    C        0      0        2 
   5  chr5_48379344     ZHar    T    C        0      0        2 
   5  chr5_48379344   Sample    T    C        0      0        2 
   5  chr5_48388948     AAsi    G    A        0      0        2 
   5  chr5_48388948     AKia    G    A        0      0        2 
   5  chr5_48388948     AOna    G    A        0      0        2 
   5  chr5_48388948     ASom    G    A        0      0        2 
   5  chr5_48388948     HCab    G    A        0      0        2 
   5  chr5_48388948     HPrz    G    A        0      0        2 
   5  chr5_48388948     ZBoe    G    A        0      0        2 
   5  chr5_48388948     ZGre    G    A      0.5      1        2 
   5  chr5_48388948     ZHar    G    A        0      0        2 
   5  chr5_48388948   Sample    G    A        0      0        2 
   5  chr5_48389044     AAsi    C    G        0      0        2 
   5  chr5_48389044     AKia    C    G        0      0        2 
   5  chr5_48389044     AOna    C    G        0      0        2 
   5  chr5_48389044     ASom    C    G        0      0        2 
   5  chr5_48389044     HCab    C    G        0      0        2 
   5  chr5_48389044     HPrz    C    G        0      0        2 
   5  chr5_48389044     ZBoe    C    G      0.5      1        2 
   5  chr5_48389044     ZGre    C    G        0      0        2 
   5  chr5_48389044     ZHar    C    G        0      0        2 
   5  chr5_48389044   Sample    C    G        0      0        2 
   5  chr5_48409834     AAsi    A    G        0      0        2 
   5  chr5_48409834     AKia    A    G        0      0        2 
   5  chr5_48409834     AOna    A    G        0      0        2 
   5  chr5_48409834     ASom    A    G        1      2        2 
   5  chr5_48409834     HCab    A    G        0      0        2 
   5  chr5_48409834     HPrz    A    G        0      0        2 
   5  chr5_48409834     ZBoe    A    G        0      0        2 
   5  chr5_48409834     ZGre    A    G        0      0        2 
   5  chr5_48409834     ZHar    A    G        0      0        2 
   5  chr5_48409834   Sample    A    G        0      0        2 
   5  chr5_48410140     AAsi    T    C        0      0        2 
   5  chr5_48410140     AKia    T    C        0      0        2 
   5  chr5_48410140     AOna    T    C        0      0        2 
   5  chr5_48410140     ASom    T    C        0      0        2 
   5  chr5_48410140     HCab    T    C        0      0        2 
   5  chr5_48410140     HPrz    T    C        0      0        2 
   5  chr5_48410140     ZBoe    T    C      0.5      1        2 
   5  chr5_48410140     ZGre    T    C        0      0        2 
   5  chr5_48410140     ZHar    T    C        0      0        2 
   5  chr5_48410140   Sample    T    C        0      0        2 
   5  chr5_48422466     AAsi    T    C        0      0        2 
   5  chr5_48422466     AKia    T    C        0      0        2 
   5  chr5_48422466     AOna    T    C        0      0        2 
   5  chr5_48422466     ASom    T    C        0      0        2 
   5  chr5_48422466     HCab    T    C        0      0        2 
   5  chr5_48422466     HPrz    T    C        1      2        2 
   5  chr5_48422466     ZBoe    T    C        0      0        2 
   5  chr5_48422466     ZGre    T    C        0      0        2 
   5  chr5_48422466     ZHar    T    C        0      0        2 
   5  chr5_48422466   Sample    T    C        0      0        2 
   5  chr5_48424377     AAsi    G    A      0.5      1        2 
   5  chr5_48424377     AKia    G    A        0      0        2 
   5  chr5_48424377     AOna    G    A        0      0        2 
   5  chr5_48424377     ASom    G    A        0      0        2 
   5  chr5_48424377     HCab    G    A        0      0        2 
   5  chr5_48424377     HPrz    G    A        0      0        2 
   5  chr5_48424377     ZBoe    G    A        0      0        2 
   5  chr5_48424377     ZGre    G    A        0      0        2 
   5  chr5_48424377     ZHar    G    A        0      0        2 
   5  chr5_48424377   Sample    G    A        0      0        2 
   5  chr5_48453347     AAsi    C    T        0      0        2 
   5  chr5_48453347     AKia    C    T        0      0        2 
   5  chr5_48453347     AOna    C    T        0      0        2 
   5  chr5_48453347     ASom    C    T        0      0        2 
   5  chr5_48453347     HCab    C    T        0      0        2 
   5  chr5_48453347     HPrz    C    T        0      0        2 
   5  chr5_48453347     ZBoe    C    T        0      0        2 
   5  chr5_48453347     ZGre    C    T        1      2        2 
   5  chr5_48453347     ZHar    C    T        1      2        2 
   5  chr5_48453347   Sample    C    T        0      0        2 
   5  chr5_48454251     AAsi    G    A        0      0        2 
   5  chr5_48454251     AKia    G    A        0      0        2 
   5  chr5_48454251     AOna    G    A        0      0        2 
   5  chr5_48454251     ASom    G    A        0      0        2 
   5  chr5_48454251     HCab    G    A        0      0        2 
   5  chr5_48454251     HPrz    G    A        0      0        2 
   5  chr5_48454251     ZBoe    G    A        0      0        2 
   5  chr5_48454251     ZGre    G    A        1      2        2 
   5  chr5_48454251     ZHar    G    A        0      0        2 
   5  chr5_48454251   Sample    G    A        0      0        2 
   5  chr5_48455201     AAsi    T    G        0      0        2 
   5  chr5_48455201     AKia    T    G        0      0        2 
   5  chr5_48455201     AOna    T    G        0      0        2 
   5  chr5_48455201     ASom    T    G        0      0        2 
   5  chr5_48455201     HCab    T    G        1      2        2 
   5  chr5_48455201     HPrz    T    G        0      0        2 
   5  chr5_48455201     ZBoe    T    G        0      0        2 
   5  chr5_48455201     ZGre    T    G        0      0        2 
   5  chr5_48455201     ZHar    T    G        0      0        2 
   5  chr5_48455201   Sample    T    G        0      0        2 
   5  chr5_48462267     AAsi    T    C        0      0        2 
   5  chr5_48462267     AKia    T    C        0      0        2 
   5  chr5_48462267     AOna    T    C        0      0        2 
   5  chr5_48462267     ASom    T    C        0      0        2 
   5  chr5_48462267     HCab    T    C        0      0        2 
   5  chr5_48462267     HPrz    T    C        0      0        2 
   5  chr5_48462267     ZBoe    T    C        0      0        2 
   5  chr5_48462267     ZGre    T    C        1      2        2 
   5  chr5_48462267     ZHar    T    C        0      0        2 
   5  chr5_48462267   Sample    T    C        0      0        2 
   5  chr5_48469636     AAsi    T    C        1      2        2 
   5  chr5_48469636     AKia    T    C        0      0        2 
   5  chr5_48469636     AOna    T    C        0      0        2 
   5  chr5_48469636     ASom    T    C        1      2        2 
   5  chr5_48469636     HCab    T    C        0      0        2 
   5  chr5_48469636     HPrz    T    C        0      0        2 
   5  chr5_48469636     ZBoe    T    C        0      0        2 
   5  chr5_48469636     ZGre    T    C        0      0        2 
   5  chr5_48469636     ZHar    T    C        0      0        2 
   5  chr5_48469636   Sample    T    C        1      2        2 
   5  chr5_48474994     AAsi    C    G        0      0        2 
   5  chr5_48474994     AKia    C    G        0      0        2 
   5  chr5_48474994     AOna    C    G        0      0        2 
   5  chr5_48474994     ASom    C    G        0      0        2 
   5  chr5_48474994     HCab    C    G        0      0        2 
   5  chr5_48474994     HPrz    C    G        0      0        2 
   5  chr5_48474994     ZBoe    C    G        1      2        2 
   5  chr5_48474994     ZGre    C    G        1      2        2 
   5  chr5_48474994     ZHar    C    G        1      2        2 
   5  chr5_48474994   Sample    C    G        0      0        2 
   5  chr5_48475077     AAsi    A    G        0      0        2 
   5  chr5_48475077     AKia    A    G        0      0        2 
   5  chr5_48475077     AOna    A    G        0      0        2 
   5  chr5_48475077     ASom    A    G        0      0        2 
   5  chr5_48475077     HCab    A    G        1      2        2 
   5  chr5_48475077     HPrz    A    G        1      2        2 
   5  chr5_48475077     ZBoe    A    G        0      0        2 
   5  chr5_48475077     ZGre    A    G        0      0        2 
   5  chr5_48475077     ZHar    A    G        0      0        2 
   5  chr5_48475077   Sample    A    G        0      0        2 
   5  chr5_48475167     AAsi    A    G        0      0        2 
   5  chr5_48475167     AKia    A    G        1      2        2 
   5  chr5_48475167     AOna    A    G        1      2        2 
   5  chr5_48475167     ASom    A    G        0      0        2 
   5  chr5_48475167     HCab    A    G        0      0        2 
   5  chr5_48475167     HPrz    A    G        0      0        2 
   5  chr5_48475167     ZBoe    A    G        0      0        2 
   5  chr5_48475167     ZGre    A    G        0      0        2 
   5  chr5_48475167     ZHar    A    G        0      0        2 
   5  chr5_48475167   Sample    A    G        0      0        2 
   5  chr5_48486581     AAsi    G    A        0      0        2 
   5  chr5_48486581     AKia    G    A        0      0        2 
   5  chr5_48486581     AOna    G    A        0      0        2 
   5  chr5_48486581     ASom    G    A        0      0        2 
   5  chr5_48486581     HCab    G    A      0.5      1        2 
   5  chr5_48486581     HPrz    G    A        0      0        2 
   5  chr5_48486581     ZBoe    G    A        0      0        2 
   5  chr5_48486581     ZGre    G    A        0      0        2 
   5  chr5_48486581     ZHar    G    A        0      0        2 
   5  chr5_48486581   Sample    G    A        0      0        2 
   5  chr5_48503139     AAsi    T    G        0      0        2 
   5  chr5_48503139     AKia    T    G        0      0        2 
   5  chr5_48503139     AOna    T    G        0      0        2 
   5  chr5_48503139     ASom    T    G        1      2        2 
   5  chr5_48503139     HCab    T    G        0      0        2 
   5  chr5_48503139     HPrz    T    G        0      0        2 
   5  chr5_48503139     ZBoe    T    G        0      0        2 
   5  chr5_48503139     ZGre    T    G        0      0        2 
   5  chr5_48503139     ZHar    T    G        0      0        2 
   5  chr5_48503139   Sample    T    G        0      0        2 
   5  chr5_48504094     AAsi    C    G        0      0        2 
   5  chr5_48504094     AKia    C    G        0      0        2 
   5  chr5_48504094     AOna    C    G        0      0        2 
   5  chr5_48504094     ASom    C    G        0      0        2 
   5  chr5_48504094     HCab    C    G        0      0        2 
   5  chr5_48504094     HPrz    C    G        0      0        2 
   5  chr5_48504094     ZBoe    C    G      0.5      1        2 
   5  chr5_48504094     ZGre    C    G        0      0        2 
   5  chr5_48504094     ZHar    C    G        0      0        2 
   5  chr5_48504094   Sample    C    G        0      0        2 
   5  chr5_48505113     AAsi    G    A        0      0        2 
   5  chr5_48505113     AKia    G    A        0      0        2 
   5  chr5_48505113     AOna    G    A        0      0        2 
   5  chr5_48505113     ASom    G    A        0      0        2 
   5  chr5_48505113     HCab    G    A        0      0        2 
   5  chr5_48505113     HPrz    G    A        0      0        2 
   5  chr5_48505113     ZBoe    G    A        0      0        2 
   5  chr5_48505113     ZGre    G    A        0      0        2 
   5  chr5_48505113     ZHar    G    A        1      2        2 
   5  chr5_48505113   Sample    G    A        0      0        2 
   5  chr5_48505436     AAsi    G    A        0      0        2 
   5  chr5_48505436     AKia    G    A        0      0        2 
   5  chr5_48505436     AOna    G    A        0      0        2 
   5  chr5_48505436     ASom    G    A        0      0        2 
   5  chr5_48505436     HCab    G    A        0      0        2 
   5  chr5_48505436     HPrz    G    A        0      0        2 
   5  chr5_48505436     ZBoe    G    A        0      0        2 
   5  chr5_48505436     ZGre    G    A        0      0        2 
   5  chr5_48505436     ZHar    G    A        1      2        2 
   5  chr5_48505436   Sample    G    A        0      0        2 
   5  chr5_48510838     AAsi    T    C        0      0        2 
   5  chr5_48510838     AKia    T    C        0      0        2 
   5  chr5_48510838     AOna    T    C        0      0        2 
   5  chr5_48510838     ASom    T    C        0      0        2 
   5  chr5_48510838     HCab    T    C        1      2        2 
   5  chr5_48510838     HPrz    T    C        0      0        2 
   5  chr5_48510838     ZBoe    T    C        0      0        2 
   5  chr5_48510838     ZGre    T    C        0      0        2 
   5  chr5_48510838     ZHar    T    C        0      0        2 
   5  chr5_48510838   Sample    T    C        0      0        2 
   5  chr5_48525599     AAsi    T    C        0      0        2 
   5  chr5_48525599     AKia    T    C      0.5      1        2 
   5  chr5_48525599     AOna    T    C        0      0        2 
   5  chr5_48525599     ASom    T    C        0      0        2 
   5  chr5_48525599     HCab    T    C        0      0        2 
   5  chr5_48525599     HPrz    T    C        0      0        2 
   5  chr5_48525599     ZBoe    T    C        0      0        2 
   5  chr5_48525599     ZGre    T    C        0      0        2 
   5  chr5_48525599     ZHar    T    C        0      0        2 
   5  chr5_48525599   Sample    T    C        0      0        2 
   5  chr5_48529612     AAsi    G    C        0      0        2 
   5  chr5_48529612     AKia    G    C        0      0        2 
   5  chr5_48529612     AOna    G    C        0      0        2 
   5  chr5_48529612     ASom    G    C        0      0        2 
   5  chr5_48529612     HCab    G    C        1      2        2 
   5  chr5_48529612     HPrz    G    C        1      2        2 
   5  chr5_48529612     ZBoe    G    C        0      0        2 
   5  chr5_48529612     ZGre    G    C        0      0        2 
   5  chr5_48529612     ZHar    G    C        0      0        2 
   5  chr5_48529612   Sample    G    C        0      0        2 
   5  chr5_48531721     AAsi    A    T        0      0        2 
   5  chr5_48531721     AKia    A    T        0      0        2 
   5  chr5_48531721     AOna    A    T        0      0        2 
   5  chr5_48531721     ASom    A    T        0      0        2 
   5  chr5_48531721     HCab    A    T      0.5      1        2 
   5  chr5_48531721     HPrz    A    T        0      0        2 
   5  chr5_48531721     ZBoe    A    T        0      0        2 
   5  chr5_48531721     ZGre    A    T        0      0        2 
   5  chr5_48531721     ZHar    A    T        0      0        2 
   5  chr5_48531721   Sample    A    T        0      0        2 
   5  chr5_48532727     AAsi    C    T        0      0        2 
   5  chr5_48532727     AKia    C    T        0      0        2 
   5  chr5_48532727     AOna    C    T        0      0        2 
   5  chr5_48532727     ASom    C    T        0      0        2 
   5  chr5_48532727     HCab    C    T        0      0        2 
   5  chr5_48532727     HPrz    C    T        0      0        2 
   5  chr5_48532727     ZBoe    C    T      0.5      1        2 
   5  chr5_48532727     ZGre    C    T        0      0        2 
   5  chr5_48532727     ZHar    C    T        0      0        2 
   5  chr5_48532727   Sample    C    T        0      0        2 
   5  chr5_48536908     AAsi    C    T      0.5      1        2 
   5  chr5_48536908     AKia    C    T        0      0        2 
   5  chr5_48536908     AOna    C    T        0      0        2 
   5  chr5_48536908     ASom    C    T        1      2        2 
   5  chr5_48536908     HCab    C    T        0      0        2 
   5  chr5_48536908     HPrz    C    T        0      0        2 
   5  chr5_48536908     ZBoe    C    T        0      0        2 
   5  chr5_48536908     ZGre    C    T        0      0        2 
   5  chr5_48536908     ZHar    C    T        0      0        2 
   5  chr5_48536908   Sample    C    T        0      0        2 
   5  chr5_48539682     AAsi    A    C        0      0        2 
   5  chr5_48539682     AKia    A    C        0      0        2 
   5  chr5_48539682     AOna    A    C        0      0        2 
   5  chr5_48539682     ASom    A    C        0      0        2 
   5  chr5_48539682     HCab    A    C        0      0        2 
   5  chr5_48539682     HPrz    A    C        1      2        2 
   5  chr5_48539682     ZBoe    A    C        0      0        2 
   5  chr5_48539682     ZGre    A    C        0      0        2 
   5  chr5_48539682     ZHar    A    C        0      0        2 
   5  chr5_48539682   Sample    A    C        0      0        2 
   5  chr5_48541987     AAsi    A    C        1      2        2 
   5  chr5_48541987     AKia    A    C        0      0        2 
   5  chr5_48541987     AOna    A    C        0      0        2 
   5  chr5_48541987     ASom    A    C        1      2        2 
   5  chr5_48541987     HCab    A    C        0      0        2 
   5  chr5_48541987     HPrz    A    C        0      0        2 
   5  chr5_48541987     ZBoe    A    C        0      0        2 
   5  chr5_48541987     ZGre    A    C        0      0        2 
   5  chr5_48541987     ZHar    A    C        0      0        2 
   5  chr5_48541987   Sample    A    C        1      2        2 
   5  chr5_48546662     AAsi    T    C        0      0        2 
   5  chr5_48546662     AKia    T    C        0      0        2 
   5  chr5_48546662     AOna    T    C        0      0        2 
   5  chr5_48546662     ASom    T    C        0      0        2 
   5  chr5_48546662     HCab    T    C        0      0        2 
   5  chr5_48546662     HPrz    T    C        0      0        2 
   5  chr5_48546662     ZBoe    T    C        0      0        2 
   5  chr5_48546662     ZGre    T    C        0      0        2 
   5  chr5_48546662     ZHar    T    C        1      2        2 
   5  chr5_48546662   Sample    T    C        0      0        2 
   5  chr5_48557980     AAsi    A    C        0      0        2 
   5  chr5_48557980     AKia    A    C        0      0        2 
   5  chr5_48557980     AOna    A    C        0      0        2 
   5  chr5_48557980     ASom    A    C        0      0        2 
   5  chr5_48557980     HCab    A    C        0      0        2 
   5  chr5_48557980     HPrz    A    C        0      0        2 
   5  chr5_48557980     ZBoe    A    C        0      0        2 
   5  chr5_48557980     ZGre    A    C        1      2        2 
   5  chr5_48557980     ZHar    A    C        0      0        2 
   5  chr5_48557980   Sample    A    C        0      0        2 
   5  chr5_48562708     AAsi    G    A        0      0        2 
   5  chr5_48562708     AKia    G    A        0      0        2 
   5  chr5_48562708     AOna    G    A        0      0        2 
   5  chr5_48562708     ASom    G    A        0      0        2 
   5  chr5_48562708     HCab    G    A        1      2        2 
   5  chr5_48562708     HPrz    G    A        1      2        2 
   5  chr5_48562708     ZBoe    G    A        0      0        2 
   5  chr5_48562708     ZGre    G    A        0      0        2 
   5  chr5_48562708     ZHar    G    A        0      0        2 
   5  chr5_48562708   Sample    G    A        0      0        2 
   5  chr5_48572492     AAsi    C    A        0      0        2 
   5  chr5_48572492     AKia    C    A        0      0        2 
   5  chr5_48572492     AOna    C    A        0      0        2 
   5  chr5_48572492     ASom    C    A        1      2        2 
   5  chr5_48572492     HCab    C    A        0      0        2 
   5  chr5_48572492     HPrz    C    A        0      0        2 
   5  chr5_48572492     ZBoe    C    A        0      0        2 
   5  chr5_48572492     ZGre    C    A        0      0        2 
   5  chr5_48572492     ZHar    C    A        0      0        2 
   5  chr5_48572492   Sample    C    A        0      0        2 
   5  chr5_48575654     AAsi    G    A        0      0        2 
   5  chr5_48575654     AKia    G    A        0      0        2 
   5  chr5_48575654     AOna    G    A        0      0        2 
   5  chr5_48575654     ASom    G    A        0      0        2 
   5  chr5_48575654     HCab    G    A        0      0        2 
   5  chr5_48575654     HPrz    G    A        0      0        2 
   5  chr5_48575654     ZBoe    G    A        1      2        2 
   5  chr5_48575654     ZGre    G    A        0      0        2 
   5  chr5_48575654     ZHar    G    A        0      0        2 
   5  chr5_48575654   Sample    G    A        0      0        2 
   5  chr5_48582368     AAsi    A    G        0      0        2 
   5  chr5_48582368     AKia    A    G        0      0        2 
   5  chr5_48582368     AOna    A    G        0      0        2 
   5  chr5_48582368     ASom    A    G        0      0        2 
   5  chr5_48582368     HCab    A    G        0      0        2 
   5  chr5_48582368     HPrz    A    G        0      0        2 
   5  chr5_48582368     ZBoe    A    G      0.5      1        2 
   5  chr5_48582368     ZGre    A    G        0      0        2 
   5  chr5_48582368     ZHar    A    G        0      0        2 
   5  chr5_48582368   Sample    A    G        0      0        2 
   5  chr5_48584177     AAsi    T    G        0      0        2 
   5  chr5_48584177     AKia    T    G        0      0        2 
   5  chr5_48584177     AOna    T    G        0      0        2 
   5  chr5_48584177     ASom    T    G        0      0        2 
   5  chr5_48584177     HCab    T    G        0      0        2 
   5  chr5_48584177     HPrz    T    G        0      0        2 
   5  chr5_48584177     ZBoe    T    G        0      0        2 
   5  chr5_48584177     ZGre    T    G        1      2        2 
   5  chr5_48584177     ZHar    T    G        0      0        2 
   5  chr5_48584177   Sample    T    G        0      0        2 
   5  chr5_48600388     AAsi    T    C        0      0        2 
   5  chr5_48600388     AKia    T    C        0      0        2 
   5  chr5_48600388     AOna    T    C        0      0        2 
   5  chr5_48600388     ASom    T    C        0      0        2 
   5  chr5_48600388     HCab    T    C        0      0        2 
   5  chr5_48600388     HPrz    T    C        0      0        2 
   5  chr5_48600388     ZBoe    T    C        0      0        2 
   5  chr5_48600388     ZGre    T    C        1      2        2 
   5  chr5_48600388     ZHar    T    C        0      0        2 
   5  chr5_48600388   Sample    T    C        0      0        2 
   5  chr5_48603678     AAsi    A    G        0      0        2 
   5  chr5_48603678     AKia    A    G        0      0        2 
   5  chr5_48603678     AOna    A    G        0      0        2 
   5  chr5_48603678     ASom    A    G        0      0        2 
   5  chr5_48603678     HCab    A    G        0      0        2 
   5  chr5_48603678     HPrz    A    G        0      0        2 
   5  chr5_48603678     ZBoe    A    G        0      0        2 
   5  chr5_48603678     ZGre    A    G        0      0        2 
   5  chr5_48603678     ZHar    A    G        1      2        2 
   5  chr5_48603678   Sample    A    G        0      0        2 
   5  chr5_48605247     AAsi    G    A        0      0        2 
   5  chr5_48605247     AKia    G    A        0      0        2 
   5  chr5_48605247     AOna    G    A        0      0        2 
   5  chr5_48605247     ASom    G    A        0      0        2 
   5  chr5_48605247     HCab    G    A        1      2        2 
   5  chr5_48605247     HPrz    G    A        1      2        2 
   5  chr5_48605247     ZBoe    G    A        0      0        2 
   5  chr5_48605247     ZGre    G    A        0      0        2 
   5  chr5_48605247     ZHar    G    A        0      0        2 
   5  chr5_48605247   Sample    G    A        0      0        2 
   5  chr5_48607302     AAsi    T    C        0      0        2 
   5  chr5_48607302     AKia    T    C        0      0        2 
   5  chr5_48607302     AOna    T    C        0      0        2 
   5  chr5_48607302     ASom    T    C        0      0        2 
   5  chr5_48607302     HCab    T    C        1      2        2 
   5  chr5_48607302     HPrz    T    C        1      2        2 
   5  chr5_48607302     ZBoe    T    C        0      0        2 
   5  chr5_48607302     ZGre    T    C        0      0        2 
   5  chr5_48607302     ZHar    T    C        0      0        2 
   5  chr5_48607302   Sample    T    C        0      0        2 
   5  chr5_48607621     AAsi    T    C        0      0        2 
   5  chr5_48607621     AKia    T    C        0      0        2 
   5  chr5_48607621     AOna    T    C        0      0        2 
   5  chr5_48607621     ASom    T    C        0      0        2 
   5  chr5_48607621     HCab    T    C        0      0        2 
   5  chr5_48607621     HPrz    T    C        0      0        2 
   5  chr5_48607621     ZBoe    T    C        0      0        2 
   5  chr5_48607621     ZGre    T    C        1      2        2 
   5  chr5_48607621     ZHar    T    C        0      0        2 
   5  chr5_48607621   Sample    T    C        0      0        2 
   5  chr5_48612129     AAsi    A    G        0      0        2 
   5  chr5_48612129     AKia    A    G        0      0        2 
   5  chr5_48612129     AOna    A    G        0      0        2 
   5  chr5_48612129     ASom    A    G        0      0        2 
   5  chr5_48612129     HCab    A    G        0      0        2 
   5  chr5_48612129     HPrz    A    G        0      0        2 
   5  chr5_48612129     ZBoe    A    G        0      0        2 
   5  chr5_48612129     ZGre    A    G        0      0        2 
   5  chr5_48612129     ZHar    A    G        1      2        2 
   5  chr5_48612129   Sample    A    G        0      0        2 
   5  chr5_48612180     AAsi    T    C        0      0        2 
   5  chr5_48612180     AKia    T    C        0      0        2 
   5  chr5_48612180     AOna    T    C      0.5      1        2 
   5  chr5_48612180     ASom    T    C        0      0        2 
   5  chr5_48612180     HCab    T    C        0      0        2 
   5  chr5_48612180     HPrz    T    C        0      0        2 
   5  chr5_48612180     ZBoe    T    C        0      0        2 
   5  chr5_48612180     ZGre    T    C        0      0        2 
   5  chr5_48612180     ZHar    T    C        0      0        2 
   5  chr5_48612180   Sample    T    C        0      0        2 
   5  chr5_48620647     AAsi    T    C        0      0        2 
   5  chr5_48620647     AKia    T    C        0      0        2 
   5  chr5_48620647     AOna    T    C        0      0        2 
   5  chr5_48620647     ASom    T    C        0      0        2 
   5  chr5_48620647     HCab    T    C        0      0        2 
   5  chr5_48620647     HPrz    T    C        0      0        2 
   5  chr5_48620647     ZBoe    T    C        0      0        2 
   5  chr5_48620647     ZGre    T    C        0      0        2 
   5  chr5_48620647     ZHar    T    C        1      2        2 
   5  chr5_48620647   Sample    T    C        0      0        2 
   5  chr5_48629409     AAsi    T    C        0      0        2 
   5  chr5_48629409     AKia    T    C        0      0        2 
   5  chr5_48629409     AOna    T    C        0      0        2 
   5  chr5_48629409     ASom    T    C        0      0        2 
   5  chr5_48629409     HCab    T    C        0      0        2 
   5  chr5_48629409     HPrz    T    C        0      0        2 
   5  chr5_48629409     ZBoe    T    C        0      0        2 
   5  chr5_48629409     ZGre    T    C        1      2        2 
   5  chr5_48629409     ZHar    T    C        0      0        2 
   5  chr5_48629409   Sample    T    C        0      0        2 
   5  chr5_48631274     AAsi    G    T        0      0        2 
   5  chr5_48631274     AKia    G    T        0      0        2 
   5  chr5_48631274     AOna    G    T        0      0        2 
   5  chr5_48631274     ASom    G    T        0      0        2 
   5  chr5_48631274     HCab    G    T        0      0        2 
   5  chr5_48631274     HPrz    G    T        0      0        2 
   5  chr5_48631274     ZBoe    G    T      0.5      1        2 
   5  chr5_48631274     ZGre    G    T        0      0        2 
   5  chr5_48631274     ZHar    G    T        0      0        2 
   5  chr5_48631274   Sample    G    T        0      0        2 
   5  chr5_48644565     AAsi    A    C        0      0        2 
   5  chr5_48644565     AKia    A    C        0      0        2 
   5  chr5_48644565     AOna    A    C        0      0        2 
   5  chr5_48644565     ASom    A    C        0      0        2 
   5  chr5_48644565     HCab    A    C      0.5      1        2 
   5  chr5_48644565     HPrz    A    C        0      0        2 
   5  chr5_48644565     ZBoe    A    C        0      0        2 
   5  chr5_48644565     ZGre    A    C        0      0        2 
   5  chr5_48644565     ZHar    A    C        0      0        2 
   5  chr5_48644565   Sample    A    C        0      0        2 
   5  chr5_48654508     AAsi    T    C        0      0        2 
   5  chr5_48654508     AKia    T    C        0      0        2 
   5  chr5_48654508     AOna    T    C        0      0        2 
   5  chr5_48654508     ASom    T    C        0      0        2 
   5  chr5_48654508     HCab    T    C        1      2        2 
   5  chr5_48654508     HPrz    T    C        1      2        2 
   5  chr5_48654508     ZBoe    T    C        0      0        2 
   5  chr5_48654508     ZGre    T    C        0      0        2 
   5  chr5_48654508     ZHar    T    C        0      0        2 
   5  chr5_48654508   Sample    T    C        0      0        2 
   5  chr5_48656083     AAsi    C    T        0      0        2 
   5  chr5_48656083     AKia    C    T        0      0        2 
   5  chr5_48656083     AOna    C    T        0      0        2 
   5  chr5_48656083     ASom    C    T        0      0        2 
   5  chr5_48656083     HCab    C    T        1      2        2 
   5  chr5_48656083     HPrz    C    T        1      2        2 
   5  chr5_48656083     ZBoe    C    T        0      0        2 
   5  chr5_48656083     ZGre    C    T        0      0        2 
   5  chr5_48656083     ZHar    C    T        0      0        2 
   5  chr5_48656083   Sample    C    T        0      0        2 
   5  chr5_48664564     AAsi    T    C        1      2        2 
   5  chr5_48664564     AKia    T    C        0      0        2 
   5  chr5_48664564     AOna    T    C        0      0        2 
   5  chr5_48664564     ASom    T    C        0      0        2 
   5  chr5_48664564     HCab    T    C        0      0        2 
   5  chr5_48664564     HPrz    T    C        0      0        2 
   5  chr5_48664564     ZBoe    T    C        0      0        2 
   5  chr5_48664564     ZGre    T    C        0      0        2 
   5  chr5_48664564     ZHar    T    C        0      0        2 
   5  chr5_48664564   Sample    T    C        1      2        2 
   5  chr5_48684791     AAsi    T    A        0      0        2 
   5  chr5_48684791     AKia    T    A        0      0        2 
   5  chr5_48684791     AOna    T    A        0      0        2 
   5  chr5_48684791     ASom    T    A        0      0        2 
   5  chr5_48684791     HCab    T    A      0.5      1        2 
   5  chr5_48684791     HPrz    T    A        0      0        2 
   5  chr5_48684791     ZBoe    T    A        0      0        2 
   5  chr5_48684791     ZGre    T    A        0      0        2 
   5  chr5_48684791     ZHar    T    A        0      0        2 
   5  chr5_48684791   Sample    T    A        0      0        2 
   5  chr5_48688075     AAsi    C    T        0      0        2 
   5  chr5_48688075     AKia    C    T        0      0        2 
   5  chr5_48688075     AOna    C    T        0      0        2 
   5  chr5_48688075     ASom    C    T        0      0        2 
   5  chr5_48688075     HCab    C    T        1      2        2 
   5  chr5_48688075     HPrz    C    T        1      2        2 
   5  chr5_48688075     ZBoe    C    T        0      0        2 
   5  chr5_48688075     ZGre    C    T        0      0        2 
   5  chr5_48688075     ZHar    C    T        0      0        2 
   5  chr5_48688075   Sample    C    T        0      0        2 
   5  chr5_48705277     AAsi    G    C        0      0        2 
   5  chr5_48705277     AKia    G    C        0      0        2 
   5  chr5_48705277     AOna    G    C        0      0        2 
   5  chr5_48705277     ASom    G    C        0      0        2 
   5  chr5_48705277     HCab    G    C      0.5      1        2 
   5  chr5_48705277     HPrz    G    C        0      0        2 
   5  chr5_48705277     ZBoe    G    C        0      0        2 
   5  chr5_48705277     ZGre    G    C        0      0        2 
   5  chr5_48705277     ZHar    G    C        0      0        2 
   5  chr5_48705277   Sample    G    C        0      0        2 
   5  chr5_48721140     AAsi    T    A        0      0        2 
   5  chr5_48721140     AKia    T    A        0      0        2 
   5  chr5_48721140     AOna    T    A        0      0        2 
   5  chr5_48721140     ASom    T    A        0      0        2 
   5  chr5_48721140     HCab    T    A      0.5      1        2 
   5  chr5_48721140     HPrz    T    A        0      0        2 
   5  chr5_48721140     ZBoe    T    A        0      0        2 
   5  chr5_48721140     ZGre    T    A        0      0        2 
   5  chr5_48721140     ZHar    T    A        0      0        2 
   5  chr5_48721140   Sample    T    A        0      0        2 
   5  chr5_48737019     AAsi    C    G        0      0        2 
   5  chr5_48737019     AKia    C    G      0.5      1        2 
   5  chr5_48737019     AOna    C    G        0      0        2 
   5  chr5_48737019     ASom    C    G        0      0        2 
   5  chr5_48737019     HCab    C    G        0      0        2 
   5  chr5_48737019     HPrz    C    G        0      0        2 
   5  chr5_48737019     ZBoe    C    G        0      0        2 
   5  chr5_48737019     ZGre    C    G        0      0        2 
   5  chr5_48737019     ZHar    C    G        0      0        2 
   5  chr5_48737019   Sample    C    G        0      0        2 
   5  chr5_48737701     AAsi    A    C      0.5      1        2 
   5  chr5_48737701     AKia    A    C        0      0        2 
   5  chr5_48737701     AOna    A    C        0      0        2 
   5  chr5_48737701     ASom    A    C        0      0        2 
   5  chr5_48737701     HCab    A    C        0      0        2 
   5  chr5_48737701     HPrz    A    C        0      0        2 
   5  chr5_48737701     ZBoe    A    C        0      0        2 
   5  chr5_48737701     ZGre    A    C        0      0        2 
   5  chr5_48737701     ZHar    A    C        0      0        2 
   5  chr5_48737701   Sample    A    C        0      0        2 
   5  chr5_48745065     AAsi    T    C        0      0        2 
   5  chr5_48745065     AKia    T    C        0      0        2 
   5  chr5_48745065     AOna    T    C        0      0        2 
   5  chr5_48745065     ASom    T    C        0      0        2 
   5  chr5_48745065     HCab    T    C      0.5      1        2 
   5  chr5_48745065     HPrz    T    C        0      0        2 
   5  chr5_48745065     ZBoe    T    C        0      0        2 
   5  chr5_48745065     ZGre    T    C        0      0        2 
   5  chr5_48745065     ZHar    T    C        0      0        2 
   5  chr5_48745065   Sample    T    C        0      0        2 
   5  chr5_48745213     AAsi    C    T        0      0        2 
   5  chr5_48745213     AKia    C    T        0      0        2 
   5  chr5_48745213     AOna    C    T        0      0        2 
   5  chr5_48745213     ASom    C    T        0      0        2 
   5  chr5_48745213     HCab    C    T        1      2        2 
   5  chr5_48745213     HPrz    C    T        1      2        2 
   5  chr5_48745213     ZBoe    C    T        0      0        2 
   5  chr5_48745213     ZGre    C    T        0      0        2 
   5  chr5_48745213     ZHar    C    T        0      0        2 
   5  chr5_48745213   Sample    C    T        0      0        2 
   5  chr5_48746025     AAsi    A    G        0      0        2 
   5  chr5_48746025     AKia    A    G        0      0        2 
   5  chr5_48746025     AOna    A    G        0      0        2 
   5  chr5_48746025     ASom    A    G        0      0        2 
   5  chr5_48746025     HCab    A    G        0      0        2 
   5  chr5_48746025     HPrz    A    G      0.5      1        2 
   5  chr5_48746025     ZBoe    A    G        0      0        2 
   5  chr5_48746025     ZGre    A    G        0      0        2 
   5  chr5_48746025     ZHar    A    G        0      0        2 
   5  chr5_48746025   Sample    A    G        0      0        2 
   5  chr5_48754069     AAsi    C    T        0      0        2 
   5  chr5_48754069     AKia    C    T        0      0        2 
   5  chr5_48754069     AOna    C    T        0      0        2 
   5  chr5_48754069     ASom    C    T        0      0        2 
   5  chr5_48754069     HCab    C    T        0      0        2 
   5  chr5_48754069     HPrz    C    T        0      0        2 
   5  chr5_48754069     ZBoe    C    T        0      0        2 
   5  chr5_48754069     ZGre    C    T        0      0        2 
   5  chr5_48754069     ZHar    C    T        1      2        2 
   5  chr5_48754069   Sample    C    T        0      0        2 
   5  chr5_48757287     AAsi    C    T        0      0        2 
   5  chr5_48757287     AKia    C    T        0      0        2 
   5  chr5_48757287     AOna    C    T        0      0        2 
   5  chr5_48757287     ASom    C    T        0      0        2 
   5  chr5_48757287     HCab    C    T        0      0        2 
   5  chr5_48757287     HPrz    C    T        0      0        2 
   5  chr5_48757287     ZBoe    C    T        0      0        2 
   5  chr5_48757287     ZGre    C    T        1      2        2 
   5  chr5_48757287     ZHar    C    T        0      0        2 
   5  chr5_48757287   Sample    C    T        0      0        2 
   5  chr5_48758005     AAsi    T    C      0.5      1        2 
   5  chr5_48758005     AKia    T    C        0      0        2 
   5  chr5_48758005     AOna    T    C        0      0        2 
   5  chr5_48758005     ASom    T    C        0      0        2 
   5  chr5_48758005     HCab    T    C        0      0        2 
   5  chr5_48758005     HPrz    T    C        0      0        2 
   5  chr5_48758005     ZBoe    T    C        0      0        2 
   5  chr5_48758005     ZGre    T    C        0      0        2 
   5  chr5_48758005     ZHar    T    C        0      0        2 
   5  chr5_48758005   Sample    T    C        1      2        2 
   5  chr5_48758307     AAsi    G    A        0      0        2 
   5  chr5_48758307     AKia    G    A        0      0        2 
   5  chr5_48758307     AOna    G    A        0      0        2 
   5  chr5_48758307     ASom    G    A        0      0        2 
   5  chr5_48758307     HCab    G    A        0      0        2 
   5  chr5_48758307     HPrz    G    A        0      0        2 
   5  chr5_48758307     ZBoe    G    A        0      0        2 
   5  chr5_48758307     ZGre    G    A        0      0        2 
   5  chr5_48758307     ZHar    G    A        1      2        2 
   5  chr5_48758307   Sample    G    A        0      0        2 
   5  chr5_48763863     AAsi    G    C        0      0        2 
   5  chr5_48763863     AKia    G    C        0      0        2 
   5  chr5_48763863     AOna    G    C        0      0        2 
   5  chr5_48763863     ASom    G    C        0      0        2 
   5  chr5_48763863     HCab    G    C        1      2        2 
   5  chr5_48763863     HPrz    G    C        1      2        2 
   5  chr5_48763863     ZBoe    G    C        0      0        2 
   5  chr5_48763863     ZGre    G    C        0      0        2 
   5  chr5_48763863     ZHar    G    C        0      0        2 
   5  chr5_48763863   Sample    G    C        0      0        2 
   5  chr5_48783035     AAsi    C    G        0      0        2 
   5  chr5_48783035     AKia    C    G        0      0        2 
   5  chr5_48783035     AOna    C    G        0      0        2 
   5  chr5_48783035     ASom    C    G        0      0        2 
   5  chr5_48783035     HCab    C    G        1      2        2 
   5  chr5_48783035     HPrz    C    G        1      2        2 
   5  chr5_48783035     ZBoe    C    G        0      0        2 
   5  chr5_48783035     ZGre    C    G        0      0        2 
   5  chr5_48783035     ZHar    C    G        0      0        2 
   5  chr5_48783035   Sample    C    G        0      0        2 
   5  chr5_48784130     AAsi    C    T        0      0        2 
   5  chr5_48784130     AKia    C    T        0      0        2 
   5  chr5_48784130     AOna    C    T        0      0        2 
   5  chr5_48784130     ASom    C    T        0      0        2 
   5  chr5_48784130     HCab    C    T        0      0        2 
   5  chr5_48784130     HPrz    C    T        0      0        2 
   5  chr5_48784130     ZBoe    C    T        0      0        2 
   5  chr5_48784130     ZGre    C    T        1      2        2 
   5  chr5_48784130     ZHar    C    T        0      0        2 
   5  chr5_48784130   Sample    C    T        0      0        2 
   5  chr5_48786734     AAsi    T    C        0      0        2 
   5  chr5_48786734     AKia    T    C        0      0        2 
   5  chr5_48786734     AOna    T    C        0      0        2 
   5  chr5_48786734     ASom    T    C        0      0        2 
   5  chr5_48786734     HCab    T    C        1      2        2 
   5  chr5_48786734     HPrz    T    C        1      2        2 
   5  chr5_48786734     ZBoe    T    C        0      0        2 
   5  chr5_48786734     ZGre    T    C        0      0        2 
   5  chr5_48786734     ZHar    T    C        0      0        2 
   5  chr5_48786734   Sample    T    C        0      0        2 
   5  chr5_48786908     AAsi    A    G        0      0        2 
   5  chr5_48786908     AKia    A    G        0      0        2 
   5  chr5_48786908     AOna    A    G        1      2        2 
   5  chr5_48786908     ASom    A    G        0      0        2 
   5  chr5_48786908     HCab    A    G        0      0        2 
   5  chr5_48786908     HPrz    A    G        0      0        2 
   5  chr5_48786908     ZBoe    A    G        0      0        2 
   5  chr5_48786908     ZGre    A    G        0      0        2 
   5  chr5_48786908     ZHar    A    G        0      0        2 
   5  chr5_48786908   Sample    A    G        0      0        2 
   5  chr5_48790996     AAsi    C    G        0      0        2 
   5  chr5_48790996     AKia    C    G        1      2        2 
   5  chr5_48790996     AOna    C    G        1      2        2 
   5  chr5_48790996     ASom    C    G        0      0        2 
   5  chr5_48790996     HCab    C    G        0      0        2 
   5  chr5_48790996     HPrz    C    G        0      0        2 
   5  chr5_48790996     ZBoe    C    G        0      0        2 
   5  chr5_48790996     ZGre    C    G        0      0        2 
   5  chr5_48790996     ZHar    C    G        0      0        2 
   5  chr5_48790996   Sample    C    G        0      0        2 
   5  chr5_48793088     AAsi    T    C        0      0        2 
   5  chr5_48793088     AKia    T    C        0      0        2 
   5  chr5_48793088     AOna    T    C        0      0        2 
   5  chr5_48793088     ASom    T    C        0      0        2 
   5  chr5_48793088     HCab    T    C        0      0        2 
   5  chr5_48793088     HPrz    T    C        0      0        2 
   5  chr5_48793088     ZBoe    T    C      0.5      1        2 
   5  chr5_48793088     ZGre    T    C        0      0        2 
   5  chr5_48793088     ZHar    T    C        0      0        2 
   5  chr5_48793088   Sample    T    C        0      0        2 
   5  chr5_48807978     AAsi    C    T        0      0        2 
   5  chr5_48807978     AKia    C    T        0      0        2 
   5  chr5_48807978     AOna    C    T        0      0        2 
   5  chr5_48807978     ASom    C    T        0      0        2 
   5  chr5_48807978     HCab    C    T      0.5      1        2 
   5  chr5_48807978     HPrz    C    T        0      0        2 
   5  chr5_48807978     ZBoe    C    T        0      0        2 
   5  chr5_48807978     ZGre    C    T        0      0        2 
   5  chr5_48807978     ZHar    C    T        0      0        2 
   5  chr5_48807978   Sample    C    T        0      0        2 
   5  chr5_48815899     AAsi    C    T        0      0        2 
   5  chr5_48815899     AKia    C    T        0      0        2 
   5  chr5_48815899     AOna    C    T        0      0        2 
   5  chr5_48815899     ASom    C    T        0      0        2 
   5  chr5_48815899     HCab    C    T      0.5      1        2 
   5  chr5_48815899     HPrz    C    T        0      0        2 
   5  chr5_48815899     ZBoe    C    T        0      0        2 
   5  chr5_48815899     ZGre    C    T        0      0        2 
   5  chr5_48815899     ZHar    C    T        0      0        2 
   5  chr5_48815899   Sample    C    T        0      0        2 
   5  chr5_48820015     AAsi    A    G        0      0        2 
   5  chr5_48820015     AKia    A    G        1      2        2 
   5  chr5_48820015     AOna    A    G        1      2        2 
   5  chr5_48820015     ASom    A    G        0      0        2 
   5  chr5_48820015     HCab    A    G        0      0        2 
   5  chr5_48820015     HPrz    A    G        0      0        2 
   5  chr5_48820015     ZBoe    A    G        0      0        2 
   5  chr5_48820015     ZGre    A    G        0      0        2 
   5  chr5_48820015     ZHar    A    G        0      0        2 
   5  chr5_48820015   Sample    A    G        0      0        2 
   5  chr5_48823090     AAsi    G    A        0      0        2 
   5  chr5_48823090     AKia    G    A        0      0        2 
   5  chr5_48823090     AOna    G    A        0      0        2 
   5  chr5_48823090     ASom    G    A        0      0        2 
   5  chr5_48823090     HCab    G    A        0      0        2 
   5  chr5_48823090     HPrz    G    A        1      2        2 
   5  chr5_48823090     ZBoe    G    A        0      0        2 
   5  chr5_48823090     ZGre    G    A        0      0        2 
   5  chr5_48823090     ZHar    G    A        0      0        2 
   5  chr5_48823090   Sample    G    A        0      0        2 
   5  chr5_48862782     AAsi    T    C        0      0        2 
   5  chr5_48862782     AKia    T    C        0      0        2 
   5  chr5_48862782     AOna    T    C        0      0        2 
   5  chr5_48862782     ASom    T    C        0      0        2 
   5  chr5_48862782     HCab    T    C        0      0        2 
   5  chr5_48862782     HPrz    T    C        0      0        2 
   5  chr5_48862782     ZBoe    T    C        0      0        2 
   5  chr5_48862782     ZGre    T    C        1      2        2 
   5  chr5_48862782     ZHar    T    C        0      0        2 
   5  chr5_48862782   Sample    T    C        0      0        2 
   5  chr5_48864282     AAsi    A    T        0      0        2 
   5  chr5_48864282     AKia    A    T        0      0        2 
   5  chr5_48864282     AOna    A    T        0      0        2 
   5  chr5_48864282     ASom    A    T        0      0        2 
   5  chr5_48864282     HCab    A    T        0      0        2 
   5  chr5_48864282     HPrz    A    T        1      2        2 
   5  chr5_48864282     ZBoe    A    T        0      0        2 
   5  chr5_48864282     ZGre    A    T        0      0        2 
   5  chr5_48864282     ZHar    A    T        0      0        2 
   5  chr5_48864282   Sample    A    T        0      0        2 
   5  chr5_48867130     AAsi    T    C        0      0        2 
   5  chr5_48867130     AKia    T    C        0      0        2 
   5  chr5_48867130     AOna    T    C        0      0        2 
   5  chr5_48867130     ASom    T    C        0      0        2 
   5  chr5_48867130     HCab    T    C        0      0        2 
   5  chr5_48867130     HPrz    T    C        0      0        2 
   5  chr5_48867130     ZBoe    T    C        0      0        2 
   5  chr5_48867130     ZGre    T    C        1      2        2 
   5  chr5_48867130     ZHar    T    C        0      0        2 
   5  chr5_48867130   Sample    T    C        0      0        2 
   5  chr5_48874069     AAsi    T    C        0      0        2 
   5  chr5_48874069     AKia    T    C        0      0        2 
   5  chr5_48874069     AOna    T    C        0      0        2 
   5  chr5_48874069     ASom    T    C        1      2        2 
   5  chr5_48874069     HCab    T    C        0      0        2 
   5  chr5_48874069     HPrz    T    C        0      0        2 
   5  chr5_48874069     ZBoe    T    C        0      0        2 
   5  chr5_48874069     ZGre    T    C        0      0        2 
   5  chr5_48874069     ZHar    T    C        0      0        2 
   5  chr5_48874069   Sample    T    C        0      0        2 
   5  chr5_48879440     AAsi    G    A        0      0        2 
   5  chr5_48879440     AKia    G    A        0      0        2 
   5  chr5_48879440     AOna    G    A        0      0        2 
   5  chr5_48879440     ASom    G    A        0      0        2 
   5  chr5_48879440     HCab    G    A        1      2        2 
   5  chr5_48879440     HPrz    G    A        1      2        2 
   5  chr5_48879440     ZBoe    G    A        0      0        2 
   5  chr5_48879440     ZGre    G    A        0      0        2 
   5  chr5_48879440     ZHar    G    A        0      0        2 
   5  chr5_48879440   Sample    G    A        0      0        2 
   5  chr5_48880932     AAsi    A    G        0      0        2 
   5  chr5_48880932     AKia    A    G        0      0        2 
   5  chr5_48880932     AOna    A    G        0      0        2 
   5  chr5_48880932     ASom    A    G        0      0        2 
   5  chr5_48880932     HCab    A    G        1      2        2 
   5  chr5_48880932     HPrz    A    G        1      2        2 
   5  chr5_48880932     ZBoe    A    G        0      0        2 
   5  chr5_48880932     ZGre    A    G        0      0        2 
   5  chr5_48880932     ZHar    A    G        0      0        2 
   5  chr5_48880932   Sample    A    G        0      0        2 
   5  chr5_48884115     AAsi    G    A        1      2        2 
   5  chr5_48884115     AKia    G    A        0      0        2 
   5  chr5_48884115     AOna    G    A        0      0        2 
   5  chr5_48884115     ASom    G    A        0      0        2 
   5  chr5_48884115     HCab    G    A        0      0        2 
   5  chr5_48884115     HPrz    G    A        0      0        2 
   5  chr5_48884115     ZBoe    G    A        0      0        2 
   5  chr5_48884115     ZGre    G    A        0      0        2 
   5  chr5_48884115     ZHar    G    A        0      0        2 
   5  chr5_48884115   Sample    G    A        1      2        2 
   5  chr5_48884297     AAsi    G    C        0      0        2 
   5  chr5_48884297     AKia    G    C        0      0        2 
   5  chr5_48884297     AOna    G    C        0      0        2 
   5  chr5_48884297     ASom    G    C        0      0        2 
   5  chr5_48884297     HCab    G    C        0      0        2 
   5  chr5_48884297     HPrz    G    C        0      0        2 
   5  chr5_48884297     ZBoe    G    C        0      0        2 
   5  chr5_48884297     ZGre    G    C        1      2        2 
   5  chr5_48884297     ZHar    G    C        0      0        2 
   5  chr5_48884297   Sample    G    C        0      0        2 
   5  chr5_48885449     AAsi    T    A        0      0        2 
   5  chr5_48885449     AKia    T    A        0      0        2 
   5  chr5_48885449     AOna    T    A        0      0        2 
   5  chr5_48885449     ASom    T    A        0      0        2 
   5  chr5_48885449     HCab    T    A        0      0        2 
   5  chr5_48885449     HPrz    T    A        0      0        2 
   5  chr5_48885449     ZBoe    T    A      0.5      1        2 
   5  chr5_48885449     ZGre    T    A        0      0        2 
   5  chr5_48885449     ZHar    T    A        0      0        2 
   5  chr5_48885449   Sample    T    A        0      0        2 
   5  chr5_48892784     AAsi    C    G        0      0        2 
   5  chr5_48892784     AKia    C    G        0      0        2 
   5  chr5_48892784     AOna    C    G        0      0        2 
   5  chr5_48892784     ASom    C    G        0      0        2 
   5  chr5_48892784     HCab    C    G        0      0        2 
   5  chr5_48892784     HPrz    C    G        0      0        2 
   5  chr5_48892784     ZBoe    C    G        1      2        2 
   5  chr5_48892784     ZGre    C    G        1      2        2 
   5  chr5_48892784     ZHar    C    G        1      2        2 
   5  chr5_48892784   Sample    C    G        0      0        2 
   5  chr5_48896676     AAsi    G    A        0      0        2 
   5  chr5_48896676     AKia    G    A        0      0        2 
   5  chr5_48896676     AOna    G    A        0      0        2 
   5  chr5_48896676     ASom    G    A        0      0        2 
   5  chr5_48896676     HCab    G    A        0      0        2 
   5  chr5_48896676     HPrz    G    A        0      0        2 
   5  chr5_48896676     ZBoe    G    A      0.5      1        2 
   5  chr5_48896676     ZGre    G    A        0      0        2 
   5  chr5_48896676     ZHar    G    A        0      0        2 
   5  chr5_48896676   Sample    G    A        0      0        2 
   5  chr5_48902115     AAsi    A    T        0      0        2 
   5  chr5_48902115     AKia    A    T        0      0        2 
   5  chr5_48902115     AOna    A    T        0      0        2 
   5  chr5_48902115     ASom    A    T        0      0        2 
   5  chr5_48902115     HCab    A    T        0      0        2 
   5  chr5_48902115     HPrz    A    T        0      0        2 
   5  chr5_48902115     ZBoe    A    T        1      2        2 
   5  chr5_48902115     ZGre    A    T        0      0        2 
   5  chr5_48902115     ZHar    A    T        1      2        2 
   5  chr5_48902115   Sample    A    T        0      0        2 
   5  chr5_48911080     AAsi    C    G        0      0        2 
   5  chr5_48911080     AKia    C    G        0      0        2 
   5  chr5_48911080     AOna    C    G        0      0        2 
   5  chr5_48911080     ASom    C    G        0      0        2 
   5  chr5_48911080     HCab    C    G        0      0        2 
   5  chr5_48911080     HPrz    C    G        0      0        2 
   5  chr5_48911080     ZBoe    C    G      0.5      1        2 
   5  chr5_48911080     ZGre    C    G        0      0        2 
   5  chr5_48911080     ZHar    C    G        0      0        2 
   5  chr5_48911080   Sample    C    G        0      0        2 
   5  chr5_48917575     AAsi    C    T        0      0        2 
   5  chr5_48917575     AKia    C    T        0      0        2 
   5  chr5_48917575     AOna    C    T        0      0        2 
   5  chr5_48917575     ASom    C    T        0      0        2 
   5  chr5_48917575     HCab    C    T        0      0        2 
   5  chr5_48917575     HPrz    C    T        0      0        2 
   5  chr5_48917575     ZBoe    C    T        0      0        2 
   5  chr5_48917575     ZGre    C    T        1      2        2 
   5  chr5_48917575     ZHar    C    T        0      0        2 
   5  chr5_48917575   Sample    C    T        0      0        2 
   5  chr5_49256472     AAsi    G    A        0      0        2 
   5  chr5_49256472     AKia    G    A        0      0        2 
   5  chr5_49256472     AOna    G    A        0      0        2 
   5  chr5_49256472     ASom    G    A        0      0        2 
   5  chr5_49256472     HCab    G    A        0      0        2 
   5  chr5_49256472     HPrz    G    A        0      0        2 
   5  chr5_49256472     ZBoe    G    A        0      0        2 
   5  chr5_49256472     ZGre    G    A        0      0        2 
   5  chr5_49256472     ZHar    G    A        1      2        2 
   5  chr5_49256472   Sample    G    A        0      0        2 
   5  chr5_49259317     AAsi    T    C        0      0        2 
   5  chr5_49259317     AKia    T    C        0      0        2 
   5  chr5_49259317     AOna    T    C        0      0        2 
   5  chr5_49259317     ASom    T    C        0      0        2 
   5  chr5_49259317     HCab    T    C        1      2        2 
   5  chr5_49259317     HPrz    T    C        1      2        2 
   5  chr5_49259317     ZBoe    T    C        0      0        2 
   5  chr5_49259317     ZGre    T    C        0      0        2 
   5  chr5_49259317     ZHar    T    C        0      0        2 
   5  chr5_49259317   Sample    T    C        0      0        2 
   5  chr5_49260621     AAsi    C    G        1      2        2 
   5  chr5_49260621     AKia    C    G        0      0        2 
   5  chr5_49260621     AOna    C    G        0      0        2 
   5  chr5_49260621     ASom    C    G        0      0        2 
   5  chr5_49260621     HCab    C    G        0      0        2 
   5  chr5_49260621     HPrz    C    G        0      0        2 
   5  chr5_49260621     ZBoe    C    G        0      0        2 
   5  chr5_49260621     ZGre    C    G        0      0        2 
   5  chr5_49260621     ZHar    C    G        0      0        2 
   5  chr5_49260621   Sample    C    G        0      0        2 
   5  chr5_49261002     AAsi    G    C        0      0        2 
   5  chr5_49261002     AKia    G    C        0      0        2 
   5  chr5_49261002     AOna    G    C        0      0        2 
   5  chr5_49261002     ASom    G    C        0      0        2 
   5  chr5_49261002     HCab    G    C        1      2        2 
   5  chr5_49261002     HPrz    G    C        1      2        2 
   5  chr5_49261002     ZBoe    G    C        0      0        2 
   5  chr5_49261002     ZGre    G    C        0      0        2 
   5  chr5_49261002     ZHar    G    C        0      0        2 
   5  chr5_49261002   Sample    G    C        0      0        2 
   5  chr5_49262575     AAsi    A    G        0      0        2 
   5  chr5_49262575     AKia    A    G        0      0        2 
   5  chr5_49262575     AOna    A    G        0      0        2 
   5  chr5_49262575     ASom    A    G        1      2        2 
   5  chr5_49262575     HCab    A    G        0      0        2 
   5  chr5_49262575     HPrz    A    G        0      0        2 
   5  chr5_49262575     ZBoe    A    G        0      0        2 
   5  chr5_49262575     ZGre    A    G        0      0        2 
   5  chr5_49262575     ZHar    A    G        0      0        2 
   5  chr5_49262575   Sample    A    G        1      2        2 
   5  chr5_49266863     AAsi    C    T        0      0        2 
   5  chr5_49266863     AKia    C    T        0      0        2 
   5  chr5_49266863     AOna    C    T        0      0        2 
   5  chr5_49266863     ASom    C    T        0      0        2 
   5  chr5_49266863     HCab    C    T        0      0        2 
   5  chr5_49266863     HPrz    C    T        0      0        2 
   5  chr5_49266863     ZBoe    C    T        1      2        2 
   5  chr5_49266863     ZGre    C    T        0      0        2 
   5  chr5_49266863     ZHar    C    T        0      0        2 
   5  chr5_49266863   Sample    C    T        0      0        2 
   5  chr5_49270114     AAsi    T    C        0      0        2 
   5  chr5_49270114     AKia    T    C        0      0        2 
   5  chr5_49270114     AOna    T    C        0      0        2 
   5  chr5_49270114     ASom    T    C        1      2        2 
   5  chr5_49270114     HCab    T    C        0      0        2 
   5  chr5_49270114     HPrz    T    C        0      0        2 
   5  chr5_49270114     ZBoe    T    C        0      0        2 
   5  chr5_49270114     ZGre    T    C        0      0        2 
   5  chr5_49270114     ZHar    T    C        0      0        2 
   5  chr5_49270114   Sample    T    C        0      0        2 
   5  chr5_49278086     AAsi    T    C        0      0        2 
   5  chr5_49278086     AKia    T    C        0      0        2 
   5  chr5_49278086     AOna    T    C        0      0        2 
   5  chr5_49278086     ASom    T    C        0      0        2 
   5  chr5_49278086     HCab    T    C        1      2        2 
   5  chr5_49278086     HPrz    T    C        1      2        2 
   5  chr5_49278086     ZBoe    T    C        0      0        2 
   5  chr5_49278086     ZGre    T    C        0      0        2 
   5  chr5_49278086     ZHar    T    C        0      0        2 
   5  chr5_49278086   Sample    T    C        0      0        2 
   5  chr5_49290026     AAsi    C    T        0      0        2 
   5  chr5_49290026     AKia    C    T        0      0        2 
   5  chr5_49290026     AOna    C    T        0      0        2 
   5  chr5_49290026     ASom    C    T        0      0        2 
   5  chr5_49290026     HCab    C    T        0      0        2 
   5  chr5_49290026     HPrz    C    T        1      2        2 
   5  chr5_49290026     ZBoe    C    T        0      0        2 
   5  chr5_49290026     ZGre    C    T        0      0        2 
   5  chr5_49290026     ZHar    C    T        0      0        2 
   5  chr5_49290026   Sample    C    T        0      0        2 
   5  chr5_49300281     AAsi    G    T        0      0        2 
   5  chr5_49300281     AKia    G    T        0      0        2 
   5  chr5_49300281     AOna    G    T        0      0        2 
   5  chr5_49300281     ASom    G    T        0      0        2 
   5  chr5_49300281     HCab    G    T        0      0        2 
   5  chr5_49300281     HPrz    G    T        0      0        2 
   5  chr5_49300281     ZBoe    G    T        0      0        2 
   5  chr5_49300281     ZGre    G    T        0      0        2 
   5  chr5_49300281     ZHar    G    T        1      2        2 
   5  chr5_49300281   Sample    G    T        0      0        2 
   5  chr5_49300496     AAsi    T    C        0      0        2 
   5  chr5_49300496     AKia    T    C        0      0        2 
   5  chr5_49300496     AOna    T    C        0      0        2 
   5  chr5_49300496     ASom    T    C        0      0        2 
   5  chr5_49300496     HCab    T    C        1      2        2 
   5  chr5_49300496     HPrz    T    C        1      2        2 
   5  chr5_49300496     ZBoe    T    C        0      0        2 
   5  chr5_49300496     ZGre    T    C        0      0        2 
   5  chr5_49300496     ZHar    T    C        0      0        2 
   5  chr5_49300496   Sample    T    C        0      0        2 
   5  chr5_49304134     AAsi    T    C        0      0        2 
   5  chr5_49304134     AKia    T    C        0      0        2 
   5  chr5_49304134     AOna    T    C        0      0        2 
   5  chr5_49304134     ASom    T    C        0      0        2 
   5  chr5_49304134     HCab    T    C      0.5      1        2 
   5  chr5_49304134     HPrz    T    C        0      0        2 
   5  chr5_49304134     ZBoe    T    C        0      0        2 
   5  chr5_49304134     ZGre    T    C        0      0        2 
   5  chr5_49304134     ZHar    T    C        0      0        2 
   5  chr5_49304134   Sample    T    C        0      0        2 
   5  chr5_49308103     AAsi    G    A        0      0        2 
   5  chr5_49308103     AKia    G    A        0      0        2 
   5  chr5_49308103     AOna    G    A        0      0        2 
   5  chr5_49308103     ASom    G    A        0      0        2 
   5  chr5_49308103     HCab    G    A      0.5      1        2 
   5  chr5_49308103     HPrz    G    A        0      0        2 
   5  chr5_49308103     ZBoe    G    A        0      0        2 
   5  chr5_49308103     ZGre    G    A        0      0        2 
   5  chr5_49308103     ZHar    G    A        0      0        2 
   5  chr5_49308103   Sample    G    A        0      0        2 
   5  chr5_49308528     AAsi    C    T        0      0        2 
   5  chr5_49308528     AKia    C    T        0      0        2 
   5  chr5_49308528     AOna    C    T        0      0        2 
   5  chr5_49308528     ASom    C    T        0      0        2 
   5  chr5_49308528     HCab    C    T        0      0        2 
   5  chr5_49308528     HPrz    C    T        0      0        2 
   5  chr5_49308528     ZBoe    C    T      0.5      1        2 
   5  chr5_49308528     ZGre    C    T        0      0        2 
   5  chr5_49308528     ZHar    C    T        0      0        2 
   5  chr5_49308528   Sample    C    T        0      0        2 
   5  chr5_49310648     AAsi    C    T        0      0        2 
   5  chr5_49310648     AKia    C    T        0      0        2 
   5  chr5_49310648     AOna    C    T        0      0        2 
   5  chr5_49310648     ASom    C    T        0      0        2 
   5  chr5_49310648     HCab    C    T      0.5      1        2 
   5  chr5_49310648     HPrz    C    T        0      0        2 
   5  chr5_49310648     ZBoe    C    T        0      0        2 
   5  chr5_49310648     ZGre    C    T        0      0        2 
   5  chr5_49310648     ZHar    C    T        0      0        2 
   5  chr5_49310648   Sample    C    T        0      0        2 
   5  chr5_49315679     AAsi    C    T        0      0        2 
   5  chr5_49315679     AKia    C    T        0      0        2 
   5  chr5_49315679     AOna    C    T      0.5      1        2 
   5  chr5_49315679     ASom    C    T        0      0        2 
   5  chr5_49315679     HCab    C    T        0      0        2 
   5  chr5_49315679     HPrz    C    T        0      0        2 
   5  chr5_49315679     ZBoe    C    T        0      0        2 
   5  chr5_49315679     ZGre    C    T        0      0        2 
   5  chr5_49315679     ZHar    C    T        0      0        2 
   5  chr5_49315679   Sample    C    T        0      0        2 
   5  chr5_49317414     AAsi    T    C        0      0        2 
   5  chr5_49317414     AKia    T    C        0      0        2 
   5  chr5_49317414     AOna    T    C        0      0        2 
   5  chr5_49317414     ASom    T    C        0      0        2 
   5  chr5_49317414     HCab    T    C        1      2        2 
   5  chr5_49317414     HPrz    T    C        1      2        2 
   5  chr5_49317414     ZBoe    T    C        0      0        2 
   5  chr5_49317414     ZGre    T    C        0      0        2 
   5  chr5_49317414     ZHar    T    C        0      0        2 
   5  chr5_49317414   Sample    T    C        1      2        2 
   5  chr5_49324881     AAsi    G    A        0      0        2 
   5  chr5_49324881     AKia    G    A        0      0        2 
   5  chr5_49324881     AOna    G    A        0      0        2 
   5  chr5_49324881     ASom    G    A        0      0        2 
   5  chr5_49324881     HCab    G    A        0      0        2 
   5  chr5_49324881     HPrz    G    A        0      0        2 
   5  chr5_49324881     ZBoe    G    A        0      0        2 
   5  chr5_49324881     ZGre    G    A        0      0        2 
   5  chr5_49324881     ZHar    G    A        1      2        2 
   5  chr5_49324881   Sample    G    A        0      0        2 
   5  chr5_49327958     AAsi    G    T        0      0        2 
   5  chr5_49327958     AKia    G    T        0      0        2 
   5  chr5_49327958     AOna    G    T        0      0        2 
   5  chr5_49327958     ASom    G    T        1      2        2 
   5  chr5_49327958     HCab    G    T        0      0        2 
   5  chr5_49327958     HPrz    G    T        0      0        2 
   5  chr5_49327958     ZBoe    G    T        0      0        2 
   5  chr5_49327958     ZGre    G    T        0      0        2 
   5  chr5_49327958     ZHar    G    T        0      0        2 
   5  chr5_49327958   Sample    G    T        0      0        2 
   5  chr5_49330651     AAsi    A    G        0      0        2 
   5  chr5_49330651     AKia    A    G        0      0        2 
   5  chr5_49330651     AOna    A    G        0      0        2 
   5  chr5_49330651     ASom    A    G        0      0        2 
   5  chr5_49330651     HCab    A    G      0.5      1        2 
   5  chr5_49330651     HPrz    A    G        0      0        2 
   5  chr5_49330651     ZBoe    A    G        0      0        2 
   5  chr5_49330651     ZGre    A    G        0      0        2 
   5  chr5_49330651     ZHar    A    G        0      0        2 
   5  chr5_49330651   Sample    A    G        0      0        2 
   5  chr5_49332342     AAsi    A    C        1      2        2 
   5  chr5_49332342     AKia    A    C        0      0        2 
   5  chr5_49332342     AOna    A    C        0      0        2 
   5  chr5_49332342     ASom    A    C        0      0        2 
   5  chr5_49332342     HCab    A    C        0      0        2 
   5  chr5_49332342     HPrz    A    C        0      0        2 
   5  chr5_49332342     ZBoe    A    C        0      0        2 
   5  chr5_49332342     ZGre    A    C        0      0        2 
   5  chr5_49332342     ZHar    A    C        0      0        2 
   5  chr5_49332342   Sample    A    C        0      0        2 
   5  chr5_49332413     AAsi    T    C        0      0        2 
   5  chr5_49332413     AKia    T    C        1      2        2 
   5  chr5_49332413     AOna    T    C        1      2        2 
   5  chr5_49332413     ASom    T    C        0      0        2 
   5  chr5_49332413     HCab    T    C        1      2        2 
   5  chr5_49332413     HPrz    T    C        1      2        2 
   5  chr5_49332413     ZBoe    T    C        0      0        2 
   5  chr5_49332413     ZGre    T    C        0      0        2 
   5  chr5_49332413     ZHar    T    C        0      0        2 
   5  chr5_49332413   Sample    T    C        0      0        2 
   5  chr5_49333859     AAsi    G    T        0      0        2 
   5  chr5_49333859     AKia    G    T        0      0        2 
   5  chr5_49333859     AOna    G    T        0      0        2 
   5  chr5_49333859     ASom    G    T        0      0        2 
   5  chr5_49333859     HCab    G    T        0      0        2 
   5  chr5_49333859     HPrz    G    T        0      0        2 
   5  chr5_49333859     ZBoe    G    T        0      0        2 
   5  chr5_49333859     ZGre    G    T        1      2        2 
   5  chr5_49333859     ZHar    G    T        0      0        2 
   5  chr5_49333859   Sample    G    T        0      0        2 
   5  chr5_49338646     AAsi    G    T        0      0        2 
   5  chr5_49338646     AKia    G    T        0      0        2 
   5  chr5_49338646     AOna    G    T        0      0        2 
   5  chr5_49338646     ASom    G    T        0      0        2 
   5  chr5_49338646     HCab    G    T        0      0        2 
   5  chr5_49338646     HPrz    G    T        0      0        2 
   5  chr5_49338646     ZBoe    G    T        0      0        2 
   5  chr5_49338646     ZGre    G    T        0      0        2 
   5  chr5_49338646     ZHar    G    T        1      2        2 
   5  chr5_49338646   Sample    G    T        0      0        2 
   5  chr5_49344135     AAsi    G    A        0      0        2 
   5  chr5_49344135     AKia    G    A        0      0        2 
   5  chr5_49344135     AOna    G    A        0      0        2 
   5  chr5_49344135     ASom    G    A        0      0        2 
   5  chr5_49344135     HCab    G    A        0      0        2 
   5  chr5_49344135     HPrz    G    A        0      0        2 
   5  chr5_49344135     ZBoe    G    A      0.5      1        2 
   5  chr5_49344135     ZGre    G    A        0      0        2 
   5  chr5_49344135     ZHar    G    A        0      0        2 
   5  chr5_49344135   Sample    G    A        0      0        2 
   5  chr5_49350469     AAsi    G    A      0.5      1        2 
   5  chr5_49350469     AKia    G    A        0      0        2 
   5  chr5_49350469     AOna    G    A        0      0        2 
   5  chr5_49350469     ASom    G    A        0      0        2 
   5  chr5_49350469     HCab    G    A        0      0        2 
   5  chr5_49350469     HPrz    G    A        0      0        2 
   5  chr5_49350469     ZBoe    G    A        0      0        2 
   5  chr5_49350469     ZGre    G    A        0      0        2 
   5  chr5_49350469     ZHar    G    A        0      0        2 
   5  chr5_49350469   Sample    G    A        0      0        2 
   5  chr5_49351866     AAsi    C    T        0      0        2 
   5  chr5_49351866     AKia    C    T        0      0        2 
   5  chr5_49351866     AOna    C    T        0      0        2 
   5  chr5_49351866     ASom    C    T        1      2        2 
   5  chr5_49351866     HCab    C    T        0      0        2 
   5  chr5_49351866     HPrz    C    T        0      0        2 
   5  chr5_49351866     ZBoe    C    T        0      0        2 
   5  chr5_49351866     ZGre    C    T        0      0        2 
   5  chr5_49351866     ZHar    C    T        0      0        2 
   5  chr5_49351866   Sample    C    T        0      0        2 
   5  chr5_49357232     AAsi    C    T        0      0        2 
   5  chr5_49357232     AKia    C    T        0      0        2 
   5  chr5_49357232     AOna    C    T        0      0        2 
   5  chr5_49357232     ASom    C    T        0      0        2 
   5  chr5_49357232     HCab    C    T        1      2        2 
   5  chr5_49357232     HPrz    C    T        1      2        2 
   5  chr5_49357232     ZBoe    C    T        0      0        2 
   5  chr5_49357232     ZGre    C    T        0      0        2 
   5  chr5_49357232     ZHar    C    T        0      0        2 
   5  chr5_49357232   Sample    C    T        0      0        2 
   5  chr5_49357364     AAsi    A    G        0      0        2 
   5  chr5_49357364     AKia    A    G        0      0        2 
   5  chr5_49357364     AOna    A    G        0      0        2 
   5  chr5_49357364     ASom    A    G        0      0        2 
   5  chr5_49357364     HCab    A    G        1      2        2 
   5  chr5_49357364     HPrz    A    G        1      2        2 
   5  chr5_49357364     ZBoe    A    G        0      0        2 
   5  chr5_49357364     ZGre    A    G        0      0        2 
   5  chr5_49357364     ZHar    A    G        0      0        2 
   5  chr5_49357364   Sample    A    G        0      0        2 
   5  chr5_49359294     AAsi    G    C        0      0        2 
   5  chr5_49359294     AKia    G    C        0      0        2 
   5  chr5_49359294     AOna    G    C        0      0        2 
   5  chr5_49359294     ASom    G    C        0      0        2 
   5  chr5_49359294     HCab    G    C        0      0        2 
   5  chr5_49359294     HPrz    G    C        0      0        2 
   5  chr5_49359294     ZBoe    G    C      0.5      1        2 
   5  chr5_49359294     ZGre    G    C        0      0        2 
   5  chr5_49359294     ZHar    G    C        0      0        2 
   5  chr5_49359294   Sample    G    C        0      0        2 
   5  chr5_49371262     AAsi    G    A        0      0        2 
   5  chr5_49371262     AKia    G    A        1      2        2 
   5  chr5_49371262     AOna    G    A        1      2        2 
   5  chr5_49371262     ASom    G    A        0      0        2 
   5  chr5_49371262     HCab    G    A        1      2        2 
   5  chr5_49371262     HPrz    G    A        1      2        2 
   5  chr5_49371262     ZBoe    G    A        0      0        2 
   5  chr5_49371262     ZGre    G    A        0      0        2 
   5  chr5_49371262     ZHar    G    A        0      0        2 
   5  chr5_49371262   Sample    G    A        0      0        2 
   5  chr5_49372915     AAsi    A    C        0      0        2 
   5  chr5_49372915     AKia    A    C        1      2        2 
   5  chr5_49372915     AOna    A    C        0      0        2 
   5  chr5_49372915     ASom    A    C        0      0        2 
   5  chr5_49372915     HCab    A    C        0      0        2 
   5  chr5_49372915     HPrz    A    C        0      0        2 
   5  chr5_49372915     ZBoe    A    C        0      0        2 
   5  chr5_49372915     ZGre    A    C        0      0        2 
   5  chr5_49372915     ZHar    A    C        0      0        2 
   5  chr5_49372915   Sample    A    C        0      0        2 
   5  chr5_49373800     AAsi    C    A        0      0        2 
   5  chr5_49373800     AKia    C    A        0      0        2 
   5  chr5_49373800     AOna    C    A      0.5      1        2 
   5  chr5_49373800     ASom    C    A        0      0        2 
   5  chr5_49373800     HCab    C    A        0      0        2 
   5  chr5_49373800     HPrz    C    A        0      0        2 
   5  chr5_49373800     ZBoe    C    A        0      0        2 
   5  chr5_49373800     ZGre    C    A        0      0        2 
   5  chr5_49373800     ZHar    C    A        0      0        2 
   5  chr5_49373800   Sample    C    A        0      0        2 
   5  chr5_49380528     AAsi    A    G        0      0        2 
   5  chr5_49380528     AKia    A    G        0      0        2 
   5  chr5_49380528     AOna    A    G        0      0        2 
   5  chr5_49380528     ASom    A    G        0      0        2 
   5  chr5_49380528     HCab    A    G        0      0        2 
   5  chr5_49380528     HPrz    A    G        0      0        2 
   5  chr5_49380528     ZBoe    A    G        0      0        2 
   5  chr5_49380528     ZGre    A    G        0      0        2 
   5  chr5_49380528     ZHar    A    G      0.5      1        2 
   5  chr5_49380528   Sample    A    G        0      0        2 
   5  chr5_49384911     AAsi    C    T        0      0        2 
   5  chr5_49384911     AKia    C    T        0      0        2 
   5  chr5_49384911     AOna    C    T        0      0        2 
   5  chr5_49384911     ASom    C    T        0      0        2 
   5  chr5_49384911     HCab    C    T        0      0        2 
   5  chr5_49384911     HPrz    C    T        0      0        2 
   5  chr5_49384911     ZBoe    C    T      0.5      1        2 
   5  chr5_49384911     ZGre    C    T        0      0        2 
   5  chr5_49384911     ZHar    C    T        0      0        2 
   5  chr5_49384911   Sample    C    T        0      0        2 
   5  chr5_49390993     AAsi    T    C        1      2        2 
   5  chr5_49390993     AKia    T    C        0      0        2 
   5  chr5_49390993     AOna    T    C        0      0        2 
   5  chr5_49390993     ASom    T    C        0      0        2 
   5  chr5_49390993     HCab    T    C        0      0        2 
   5  chr5_49390993     HPrz    T    C        0      0        2 
   5  chr5_49390993     ZBoe    T    C        0      0        2 
   5  chr5_49390993     ZGre    T    C        0      0        2 
   5  chr5_49390993     ZHar    T    C        0      0        2 
   5  chr5_49390993   Sample    T    C        0      0        2 
   5  chr5_49391037     AAsi    C    T        0      0        2 
   5  chr5_49391037     AKia    C    T        0      0        2 
   5  chr5_49391037     AOna    C    T        0      0        2 
   5  chr5_49391037     ASom    C    T        0      0        2 
   5  chr5_49391037     HCab    C    T        0      0        2 
   5  chr5_49391037     HPrz    C    T        0      0        2 
   5  chr5_49391037     ZBoe    C    T        0      0        2 
   5  chr5_49391037     ZGre    C    T        0      0        2 
   5  chr5_49391037     ZHar    C    T      0.5      1        2 
   5  chr5_49391037   Sample    C    T        0      0        2 
   5  chr5_49400106     AAsi    T    C      0.5      1        2 
   5  chr5_49400106     AKia    T    C        0      0        2 
   5  chr5_49400106     AOna    T    C        0      0        2 
   5  chr5_49400106     ASom    T    C        0      0        2 
   5  chr5_49400106     HCab    T    C        0      0        2 
   5  chr5_49400106     HPrz    T    C        0      0        2 
   5  chr5_49400106     ZBoe    T    C        0      0        2 
   5  chr5_49400106     ZGre    T    C        0      0        2 
   5  chr5_49400106     ZHar    T    C        0      0        2 
   5  chr5_49400106   Sample    T    C        1      2        2 
   5  chr5_49403289     AAsi    G    A        0      0        2 
   5  chr5_49403289     AKia    G    A        0      0        2 
   5  chr5_49403289     AOna    G    A      0.5      1        2 
   5  chr5_49403289     ASom    G    A        0      0        2 
   5  chr5_49403289     HCab    G    A        0      0        2 
   5  chr5_49403289     HPrz    G    A        0      0        2 
   5  chr5_49403289     ZBoe    G    A        0      0        2 
   5  chr5_49403289     ZGre    G    A        0      0        2 
   5  chr5_49403289     ZHar    G    A        0      0        2 
   5  chr5_49403289   Sample    G    A        0      0        2 
   5  chr5_49432912     AAsi    A    G        0      0        2 
   5  chr5_49432912     AKia    A    G        0      0        2 
   5  chr5_49432912     AOna    A    G        0      0        2 
   5  chr5_49432912     ASom    A    G        0      0        2 
   5  chr5_49432912     HCab    A    G        0      0        2 
   5  chr5_49432912     HPrz    A    G        0      0        2 
   5  chr5_49432912     ZBoe    A    G        0      0        2 
   5  chr5_49432912     ZGre    A    G        0      0        2 
   5  chr5_49432912     ZHar    A    G        1      2        2 
   5  chr5_49432912   Sample    A    G        0      0        2 
   5  chr5_49435847     AAsi    C    T        0      0        2 
   5  chr5_49435847     AKia    C    T        0      0        2 
   5  chr5_49435847     AOna    C    T        0      0        2 
   5  chr5_49435847     ASom    C    T        0      0        2 
   5  chr5_49435847     HCab    C    T        0      0        2 
   5  chr5_49435847     HPrz    C    T        0      0        2 
   5  chr5_49435847     ZBoe    C    T        0      0        2 
   5  chr5_49435847     ZGre    C    T        1      2        2 
   5  chr5_49435847     ZHar    C    T        0      0        2 
   5  chr5_49435847   Sample    C    T        0      0        2 
   5  chr5_49439965     AAsi    G    A        0      0        2 
   5  chr5_49439965     AKia    G    A        0      0        2 
   5  chr5_49439965     AOna    G    A        0      0        2 
   5  chr5_49439965     ASom    G    A        0      0        2 
   5  chr5_49439965     HCab    G    A        0      0        2 
   5  chr5_49439965     HPrz    G    A        0      0        2 
   5  chr5_49439965     ZBoe    G    A        0      0        2 
   5  chr5_49439965     ZGre    G    A        0      0        2 
   5  chr5_49439965     ZHar    G    A        1      2        2 
   5  chr5_49439965   Sample    G    A        0      0        2 
   5  chr5_49451069     AAsi    A    G        0      0        2 
   5  chr5_49451069     AKia    A    G        0      0        2 
   5  chr5_49451069     AOna    A    G        0      0        2 
   5  chr5_49451069     ASom    A    G        1      2        2 
   5  chr5_49451069     HCab    A    G        0      0        2 
   5  chr5_49451069     HPrz    A    G        0      0        2 
   5  chr5_49451069     ZBoe    A    G        0      0        2 
   5  chr5_49451069     ZGre    A    G        0      0        2 
   5  chr5_49451069     ZHar    A    G        0      0        2 
   5  chr5_49451069   Sample    A    G        0      0        2 
   5  chr5_49455579     AAsi    T    A        0      0        2 
   5  chr5_49455579     AKia    T    A        0      0        2 
   5  chr5_49455579     AOna    T    A        0      0        2 
   5  chr5_49455579     ASom    T    A        0      0        2 
   5  chr5_49455579     HCab    T    A        1      2        2 
   5  chr5_49455579     HPrz    T    A        1      2        2 
   5  chr5_49455579     ZBoe    T    A        0      0        2 
   5  chr5_49455579     ZGre    T    A        0      0        2 
   5  chr5_49455579     ZHar    T    A        0      0        2 
   5  chr5_49455579   Sample    T    A        0      0        2 
   5  chr5_49455910     AAsi    A    C        0      0        2 
   5  chr5_49455910     AKia    A    C        0      0        2 
   5  chr5_49455910     AOna    A    C        0      0        2 
   5  chr5_49455910     ASom    A    C        0      0        2 
   5  chr5_49455910     HCab    A    C        1      2        2 
   5  chr5_49455910     HPrz    A    C        1      2        2 
   5  chr5_49455910     ZBoe    A    C        0      0        2 
   5  chr5_49455910     ZGre    A    C        0      0        2 
   5  chr5_49455910     ZHar    A    C        0      0        2 
   5  chr5_49455910   Sample    A    C        0      0        2 
   5  chr5_49465784     AAsi    G    A        0      0        2 
   5  chr5_49465784     AKia    G    A        0      0        2 
   5  chr5_49465784     AOna    G    A        0      0        2 
   5  chr5_49465784     ASom    G    A        0      0        2 
   5  chr5_49465784     HCab    G    A        0      0        2 
   5  chr5_49465784     HPrz    G    A        0      0        2 
   5  chr5_49465784     ZBoe    G    A      0.5      1        2 
   5  chr5_49465784     ZGre    G    A        0      0        2 
   5  chr5_49465784     ZHar    G    A        0      0        2 
   5  chr5_49465784   Sample    G    A        0      0        2 
   5  chr5_49467264     AAsi    A    C        0      0        2 
   5  chr5_49467264     AKia    A    C        0      0        2 
   5  chr5_49467264     AOna    A    C        0      0        2 
   5  chr5_49467264     ASom    A    C        0      0        2 
   5  chr5_49467264     HCab    A    C      0.5      1        2 
   5  chr5_49467264     HPrz    A    C        0      0        2 
   5  chr5_49467264     ZBoe    A    C        0      0        2 
   5  chr5_49467264     ZGre    A    C        0      0        2 
   5  chr5_49467264     ZHar    A    C        0      0        2 
   5  chr5_49467264   Sample    A    C        0      0        2 
   5  chr5_49474061     AAsi    A    T        0      0        2 
   5  chr5_49474061     AKia    A    T        0      0        2 
   5  chr5_49474061     AOna    A    T        0      0        2 
   5  chr5_49474061     ASom    A    T        0      0        2 
   5  chr5_49474061     HCab    A    T        0      0        2 
   5  chr5_49474061     HPrz    A    T      0.5      1        2 
   5  chr5_49474061     ZBoe    A    T        0      0        2 
   5  chr5_49474061     ZGre    A    T        0      0        2 
   5  chr5_49474061     ZHar    A    T        0      0        2 
   5  chr5_49474061   Sample    A    T        0      0        2 
   5  chr5_49480336     AAsi    G    C        0      0        2 
   5  chr5_49480336     AKia    G    C        1      2        2 
   5  chr5_49480336     AOna    G    C        1      2        2 
   5  chr5_49480336     ASom    G    C        0      0        2 
   5  chr5_49480336     HCab    G    C        0      0        2 
   5  chr5_49480336     HPrz    G    C        0      0        2 
   5  chr5_49480336     ZBoe    G    C        0      0        2 
   5  chr5_49480336     ZGre    G    C        0      0        2 
   5  chr5_49480336     ZHar    G    C        0      0        2 
   5  chr5_49480336   Sample    G    C        0      0        2 
   5  chr5_49480668     AAsi    A    G        0      0        2 
   5  chr5_49480668     AKia    A    G        0      0        2 
   5  chr5_49480668     AOna    A    G        0      0        2 
   5  chr5_49480668     ASom    A    G        0      0        2 
   5  chr5_49480668     HCab    A    G        0      0        2 
   5  chr5_49480668     HPrz    A    G      0.5      1        2 
   5  chr5_49480668     ZBoe    A    G        0      0        2 
   5  chr5_49480668     ZGre    A    G        0      0        2 
   5  chr5_49480668     ZHar    A    G        0      0        2 
   5  chr5_49480668   Sample    A    G        1      2        2 
   5  chr5_49489067     AAsi    C    A        0      0        2 
   5  chr5_49489067     AKia    C    A        0      0        2 
   5  chr5_49489067     AOna    C    A        0      0        2 
   5  chr5_49489067     ASom    C    A        0      0        2 
   5  chr5_49489067     HCab    C    A        0      0        2 
   5  chr5_49489067     HPrz    C    A        0      0        2 
   5  chr5_49489067     ZBoe    C    A        0      0        2 
   5  chr5_49489067     ZGre    C    A        1      2        2 
   5  chr5_49489067     ZHar    C    A        0      0        2 
   5  chr5_49489067   Sample    C    A        0      0        2 
   5  chr5_49498941     AAsi    G    C        0      0        2 
   5  chr5_49498941     AKia    G    C        0      0        2 
   5  chr5_49498941     AOna    G    C        0      0        2 
   5  chr5_49498941     ASom    G    C        0      0        2 
   5  chr5_49498941     HCab    G    C      0.5      1        2 
   5  chr5_49498941     HPrz    G    C        0      0        2 
   5  chr5_49498941     ZBoe    G    C        0      0        2 
   5  chr5_49498941     ZGre    G    C        0      0        2 
   5  chr5_49498941     ZHar    G    C        0      0        2 
   5  chr5_49498941   Sample    G    C        0      0        2 
   5  chr5_49501197     AAsi    A    G        1      2        2 
   5  chr5_49501197     AKia    A    G        0      0        2 
   5  chr5_49501197     AOna    A    G        0      0        2 
   5  chr5_49501197     ASom    A    G        0      0        2 
   5  chr5_49501197     HCab    A    G        0      0        2 
   5  chr5_49501197     HPrz    A    G        0      0        2 
   5  chr5_49501197     ZBoe    A    G        0      0        2 
   5  chr5_49501197     ZGre    A    G        0      0        2 
   5  chr5_49501197     ZHar    A    G        0      0        2 
   5  chr5_49501197   Sample    A    G        1      2        2 
   5  chr5_49501395     AAsi    G    T        0      0        2 
   5  chr5_49501395     AKia    G    T        0      0        2 
   5  chr5_49501395     AOna    G    T        0      0        2 
   5  chr5_49501395     ASom    G    T        1      2        2 
   5  chr5_49501395     HCab    G    T        0      0        2 
   5  chr5_49501395     HPrz    G    T        0      0        2 
   5  chr5_49501395     ZBoe    G    T        0      0        2 
   5  chr5_49501395     ZGre    G    T        0      0        2 
   5  chr5_49501395     ZHar    G    T        0      0        2 
   5  chr5_49501395   Sample    G    T        0      0        2 
   5  chr5_49505952     AAsi    A    G        0      0        2 
   5  chr5_49505952     AKia    A    G        0      0        2 
   5  chr5_49505952     AOna    A    G        0      0        2 
   5  chr5_49505952     ASom    A    G        0      0        2 
   5  chr5_49505952     HCab    A    G        0      0        2 
   5  chr5_49505952     HPrz    A    G      0.5      1        2 
   5  chr5_49505952     ZBoe    A    G        0      0        2 
   5  chr5_49505952     ZGre    A    G        0      0        2 
   5  chr5_49505952     ZHar    A    G        0      0        2 
   5  chr5_49505952   Sample    A    G        0      0        2 
   5  chr5_49520631     AAsi    T    C        0      0        2 
   5  chr5_49520631     AKia    T    C        0      0        2 
   5  chr5_49520631     AOna    T    C        0      0        2 
   5  chr5_49520631     ASom    T    C        0      0        2 
   5  chr5_49520631     HCab    T    C      0.5      1        2 
   5  chr5_49520631     HPrz    T    C        0      0        2 
   5  chr5_49520631     ZBoe    T    C        0      0        2 
   5  chr5_49520631     ZGre    T    C        0      0        2 
   5  chr5_49520631     ZHar    T    C        0      0        2 
   5  chr5_49520631   Sample    T    C        0      0        2 
   5  chr5_49522201     AAsi    A    G        0      0        2 
   5  chr5_49522201     AKia    A    G        0      0        2 
   5  chr5_49522201     AOna    A    G        0      0        2 
   5  chr5_49522201     ASom    A    G        0      0        2 
   5  chr5_49522201     HCab    A    G        1      2        2 
   5  chr5_49522201     HPrz    A    G        1      2        2 
   5  chr5_49522201     ZBoe    A    G        0      0        2 
   5  chr5_49522201     ZGre    A    G        0      0        2 
   5  chr5_49522201     ZHar    A    G        0      0        2 
   5  chr5_49522201   Sample    A    G        0      0        2 
   5  chr5_49525598     AAsi    C    T        0      0        2 
   5  chr5_49525598     AKia    C    T        0      0        2 
   5  chr5_49525598     AOna    C    T        0      0        2 
   5  chr5_49525598     ASom    C    T        0      0        2 
   5  chr5_49525598     HCab    C    T        0      0        2 
   5  chr5_49525598     HPrz    C    T        0      0        2 
   5  chr5_49525598     ZBoe    C    T        1      2        2 
   5  chr5_49525598     ZGre    C    T        0      0        2 
   5  chr5_49525598     ZHar    C    T        0      0        2 
   5  chr5_49525598   Sample    C    T        0      0        2 
   5  chr5_49532119     AAsi    A    G        0      0        2 
   5  chr5_49532119     AKia    A    G        0      0        2 
   5  chr5_49532119     AOna    A    G        0      0        2 
   5  chr5_49532119     ASom    A    G        0      0        2 
   5  chr5_49532119     HCab    A    G        1      2        2 
   5  chr5_49532119     HPrz    A    G        1      2        2 
   5  chr5_49532119     ZBoe    A    G        0      0        2 
   5  chr5_49532119     ZGre    A    G        0      0        2 
   5  chr5_49532119     ZHar    A    G        0      0        2 
   5  chr5_49532119   Sample    A    G        0      0        2 
   5  chr5_49533062     AAsi    T    C        0      0        2 
   5  chr5_49533062     AKia    T    C        0      0        2 
   5  chr5_49533062     AOna    T    C        0      0        2 
   5  chr5_49533062     ASom    T    C        1      2        2 
   5  chr5_49533062     HCab    T    C        0      0        2 
   5  chr5_49533062     HPrz    T    C        0      0        2 
   5  chr5_49533062     ZBoe    T    C        0      0        2 
   5  chr5_49533062     ZGre    T    C        0      0        2 
   5  chr5_49533062     ZHar    T    C        0      0        2 
   5  chr5_49533062   Sample    T    C        0      0        2 
   5  chr5_49535098     AAsi    C    A        0      0        2 
   5  chr5_49535098     AKia    C    A        0      0        2 
   5  chr5_49535098     AOna    C    A        0      0        2 
   5  chr5_49535098     ASom    C    A        0      0        2 
   5  chr5_49535098     HCab    C    A        0      0        2 
   5  chr5_49535098     HPrz    C    A        0      0        2 
   5  chr5_49535098     ZBoe    C    A        0      0        2 
   5  chr5_49535098     ZGre    C    A        0      0        2 
   5  chr5_49535098     ZHar    C    A        1      2        2 
   5  chr5_49535098   Sample    C    A        0      0        2 
   5  chr5_49545126     AAsi    C    A        0      0        2 
   5  chr5_49545126     AKia    C    A        0      0        2 
   5  chr5_49545126     AOna    C    A        0      0        2 
   5  chr5_49545126     ASom    C    A        0      0        2 
   5  chr5_49545126     HCab    C    A        0      0        2 
   5  chr5_49545126     HPrz    C    A        0      0        2 
   5  chr5_49545126     ZBoe    C    A        1      2        2 
   5  chr5_49545126     ZGre    C    A        0      0        2 
   5  chr5_49545126     ZHar    C    A        0      0        2 
   5  chr5_49545126   Sample    C    A        0      0        2 
   5  chr5_49546468     AAsi    T    G        0      0        2 
   5  chr5_49546468     AKia    T    G        0      0        2 
   5  chr5_49546468     AOna    T    G        0      0        2 
   5  chr5_49546468     ASom    T    G        0      0        2 
   5  chr5_49546468     HCab    T    G        1      2        2 
   5  chr5_49546468     HPrz    T    G        1      2        2 
   5  chr5_49546468     ZBoe    T    G        0      0        2 
   5  chr5_49546468     ZGre    T    G        0      0        2 
   5  chr5_49546468     ZHar    T    G        0      0        2 
   5  chr5_49546468   Sample    T    G        0      0        2 
   5  chr5_49546729     AAsi    G    T        0      0        2 
   5  chr5_49546729     AKia    G    T        0      0        2 
   5  chr5_49546729     AOna    G    T        0      0        2 
   5  chr5_49546729     ASom    G    T        0      0        2 
   5  chr5_49546729     HCab    G    T        1      2        2 
   5  chr5_49546729     HPrz    G    T        1      2        2 
   5  chr5_49546729     ZBoe    G    T        0      0        2 
   5  chr5_49546729     ZGre    G    T        0      0        2 
   5  chr5_49546729     ZHar    G    T        0      0        2 
   5  chr5_49546729   Sample    G    T        0      0        2 
   5  chr5_49548130     AAsi    C    T        0      0        2 
   5  chr5_49548130     AKia    C    T        0      0        2 
   5  chr5_49548130     AOna    C    T        0      0        2 
   5  chr5_49548130     ASom    C    T        0      0        2 
   5  chr5_49548130     HCab    C    T        0      0        2 
   5  chr5_49548130     HPrz    C    T        0      0        2 
   5  chr5_49548130     ZBoe    C    T        0      0        2 
   5  chr5_49548130     ZGre    C    T      0.5      1        2 
   5  chr5_49548130     ZHar    C    T        0      0        2 
   5  chr5_49548130   Sample    C    T        0      0        2 
   5  chr5_49550540     AAsi    C    T        0      0        2 
   5  chr5_49550540     AKia    C    T        0      0        2 
   5  chr5_49550540     AOna    C    T        0      0        2 
   5  chr5_49550540     ASom    C    T        0      0        2 
   5  chr5_49550540     HCab    C    T      0.5      1        2 
   5  chr5_49550540     HPrz    C    T        0      0        2 
   5  chr5_49550540     ZBoe    C    T        0      0        2 
   5  chr5_49550540     ZGre    C    T        0      0        2 
   5  chr5_49550540     ZHar    C    T        0      0        2 
   5  chr5_49550540   Sample    C    T        0      0        2 
   5  chr5_49556393     AAsi    T    C        0      0        2 
   5  chr5_49556393     AKia    T    C        0      0        2 
   5  chr5_49556393     AOna    T    C        0      0        2 
   5  chr5_49556393     ASom    T    C        0      0        2 
   5  chr5_49556393     HCab    T    C        0      0        2 
   5  chr5_49556393     HPrz    T    C        1      2        2 
   5  chr5_49556393     ZBoe    T    C        0      0        2 
   5  chr5_49556393     ZGre    T    C        0      0        2 
   5  chr5_49556393     ZHar    T    C        0      0        2 
   5  chr5_49556393   Sample    T    C        0      0        2 
   5  chr5_49557338     AAsi    G    A        1      2        2 
   5  chr5_49557338     AKia    G    A        0      0        2 
   5  chr5_49557338     AOna    G    A        0      0        2 
   5  chr5_49557338     ASom    G    A        1      2        2 
   5  chr5_49557338     HCab    G    A        0      0        2 
   5  chr5_49557338     HPrz    G    A        0      0        2 
   5  chr5_49557338     ZBoe    G    A        0      0        2 
   5  chr5_49557338     ZGre    G    A        0      0        2 
   5  chr5_49557338     ZHar    G    A        0      0        2 
   5  chr5_49557338   Sample    G    A        1      2        2 
   5  chr5_49560175     AAsi    G    A        0      0        2 
   5  chr5_49560175     AKia    G    A        0      0        2 
   5  chr5_49560175     AOna    G    A        0      0        2 
   5  chr5_49560175     ASom    G    A        0      0        2 
   5  chr5_49560175     HCab    G    A        0      0        2 
   5  chr5_49560175     HPrz    G    A        0      0        2 
   5  chr5_49560175     ZBoe    G    A      0.5      1        2 
   5  chr5_49560175     ZGre    G    A        0      0        2 
   5  chr5_49560175     ZHar    G    A        0      0        2 
   5  chr5_49560175   Sample    G    A        0      0        2 
   5  chr5_49563468     AAsi    A    G        0      0        2 
   5  chr5_49563468     AKia    A    G        0      0        2 
   5  chr5_49563468     AOna    A    G      0.5      1        2 
   5  chr5_49563468     ASom    A    G        0      0        2 
   5  chr5_49563468     HCab    A    G        0      0        2 
   5  chr5_49563468     HPrz    A    G        0      0        2 
   5  chr5_49563468     ZBoe    A    G        0      0        2 
   5  chr5_49563468     ZGre    A    G        0      0        2 
   5  chr5_49563468     ZHar    A    G        0      0        2 
   5  chr5_49563468   Sample    A    G        0      0        2 
   5  chr5_49567121     AAsi    C    T        0      0        2 
   5  chr5_49567121     AKia    C    T        0      0        2 
   5  chr5_49567121     AOna    C    T        0      0        2 
   5  chr5_49567121     ASom    C    T        0      0        2 
   5  chr5_49567121     HCab    C    T        0      0        2 
   5  chr5_49567121     HPrz    C    T        0      0        2 
   5  chr5_49567121     ZBoe    C    T        0      0        2 
   5  chr5_49567121     ZGre    C    T      0.5      1        2 
   5  chr5_49567121     ZHar    C    T        0      0        2 
   5  chr5_49567121   Sample    C    T        0      0        2 
   5  chr5_49571686     AAsi    A    G        0      0        2 
   5  chr5_49571686     AKia    A    G        0      0        2 
   5  chr5_49571686     AOna    A    G      0.5      1        2 
   5  chr5_49571686     ASom    A    G        0      0        2 
   5  chr5_49571686     HCab    A    G        0      0        2 
   5  chr5_49571686     HPrz    A    G        0      0        2 
   5  chr5_49571686     ZBoe    A    G        0      0        2 
   5  chr5_49571686     ZGre    A    G        0      0        2 
   5  chr5_49571686     ZHar    A    G        0      0        2 
   5  chr5_49571686   Sample    A    G        0      0        2 
   5  chr5_49577510     AAsi    C    T        0      0        2 
   5  chr5_49577510     AKia    C    T        0      0        2 
   5  chr5_49577510     AOna    C    T        0      0        2 
   5  chr5_49577510     ASom    C    T        0      0        2 
   5  chr5_49577510     HCab    C    T        0      0        2 
   5  chr5_49577510     HPrz    C    T        0      0        2 
   5  chr5_49577510     ZBoe    C    T        1      2        2 
   5  chr5_49577510     ZGre    C    T        0      0        2 
   5  chr5_49577510     ZHar    C    T        1      2        2 
   5  chr5_49577510   Sample    C    T        0      0        2 
   5  chr5_49578598     AAsi    A    G        1      2        2 
   5  chr5_49578598     AKia    A    G        1      2        2 
   5  chr5_49578598     AOna    A    G        1      2        2 
   5  chr5_49578598     ASom    A    G        1      2        2 
   5  chr5_49578598     HCab    A    G        0      0        2 
   5  chr5_49578598     HPrz    A    G        0      0        2 
   5  chr5_49578598     ZBoe    A    G        0      0        2 
   5  chr5_49578598     ZGre    A    G        0      0        2 
   5  chr5_49578598     ZHar    A    G        0      0        2 
   5  chr5_49578598   Sample    A    G        1      2        2 
   5  chr5_49582047     AAsi    T    C        0      0        2 
   5  chr5_49582047     AKia    T    C        0      0        2 
   5  chr5_49582047     AOna    T    C        0      0        2 
   5  chr5_49582047     ASom    T    C        0      0        2 
   5  chr5_49582047     HCab    T    C        0      0        2 
   5  chr5_49582047     HPrz    T    C        0      0        2 
   5  chr5_49582047     ZBoe    T    C        0      0        2 
   5  chr5_49582047     ZGre    T    C        0      0        2 
   5  chr5_49582047     ZHar    T    C        1      2        2 
   5  chr5_49582047   Sample    T    C        1      2        2 
   5  chr5_49582184     AAsi    A    G        0      0        2 
   5  chr5_49582184     AKia    A    G        0      0        2 
   5  chr5_49582184     AOna    A    G        0      0        2 
   5  chr5_49582184     ASom    A    G        0      0        2 
   5  chr5_49582184     HCab    A    G        0      0        2 
   5  chr5_49582184     HPrz    A    G        0      0        2 
   5  chr5_49582184     ZBoe    A    G        0      0        2 
   5  chr5_49582184     ZGre    A    G        1      2        2 
   5  chr5_49582184     ZHar    A    G        0      0        2 
   5  chr5_49582184   Sample    A    G        0      0        2 
   5  chr5_49590544     AAsi    C    G        0      0        2 
   5  chr5_49590544     AKia    C    G        0      0        2 
   5  chr5_49590544     AOna    C    G        0      0        2 
   5  chr5_49590544     ASom    C    G        0      0        2 
   5  chr5_49590544     HCab    C    G        0      0        2 
   5  chr5_49590544     HPrz    C    G        0      0        2 
   5  chr5_49590544     ZBoe    C    G        0      0        2 
   5  chr5_49590544     ZGre    C    G      0.5      1        2 
   5  chr5_49590544     ZHar    C    G        0      0        2 
   5  chr5_49590544   Sample    C    G        0      0        2 
   5  chr5_49595455     AAsi    G    A        0      0        2 
   5  chr5_49595455     AKia    G    A        0      0        2 
   5  chr5_49595455     AOna    G    A        0      0        2 
   5  chr5_49595455     ASom    G    A        0      0        2 
   5  chr5_49595455     HCab    G    A        1      2        2 
   5  chr5_49595455     HPrz    G    A        0      0        2 
   5  chr5_49595455     ZBoe    G    A        0      0        2 
   5  chr5_49595455     ZGre    G    A        0      0        2 
   5  chr5_49595455     ZHar    G    A        0      0        2 
   5  chr5_49595455   Sample    G    A        0      0        2 
   5  chr5_49600259     AAsi    T    C        0      0        2 
   5  chr5_49600259     AKia    T    C        0      0        2 
   5  chr5_49600259     AOna    T    C        0      0        2 
   5  chr5_49600259     ASom    T    C        0      0        2 
   5  chr5_49600259     HCab    T    C        0      0        2 
   5  chr5_49600259     HPrz    T    C        1      2        2 
   5  chr5_49600259     ZBoe    T    C        0      0        2 
   5  chr5_49600259     ZGre    T    C        0      0        2 
   5  chr5_49600259     ZHar    T    C        0      0        2 
   5  chr5_49600259   Sample    T    C        0      0        2 
   5  chr5_49606866     AAsi    G    A        0      0        2 
   5  chr5_49606866     AKia    G    A        0      0        2 
   5  chr5_49606866     AOna    G    A        0      0        2 
   5  chr5_49606866     ASom    G    A        0      0        2 
   5  chr5_49606866     HCab    G    A        0      0        2 
   5  chr5_49606866     HPrz    G    A        0      0        2 
   5  chr5_49606866     ZBoe    G    A      0.5      1        2 
   5  chr5_49606866     ZGre    G    A        0      0        2 
   5  chr5_49606866     ZHar    G    A        0      0        2 
   5  chr5_49606866   Sample    G    A        0      0        2 
   5  chr5_49618553     AAsi    C    T        0      0        2 
   5  chr5_49618553     AKia    C    T        0      0        2 
   5  chr5_49618553     AOna    C    T        0      0        2 
   5  chr5_49618553     ASom    C    T        0      0        2 
   5  chr5_49618553     HCab    C    T        0      0        2 
   5  chr5_49618553     HPrz    C    T        0      0        2 
   5  chr5_49618553     ZBoe    C    T      0.5      1        2 
   5  chr5_49618553     ZGre    C    T        0      0        2 
   5  chr5_49618553     ZHar    C    T        0      0        2 
   5  chr5_49618553   Sample    C    T        0      0        2 
   5  chr5_49621436     AAsi    G    T        0      0        2 
   5  chr5_49621436     AKia    G    T        0      0        2 
   5  chr5_49621436     AOna    G    T        0      0        2 
   5  chr5_49621436     ASom    G    T        0      0        2 
   5  chr5_49621436     HCab    G    T        0      0        2 
   5  chr5_49621436     HPrz    G    T        0      0        2 
   5  chr5_49621436     ZBoe    G    T        0      0        2 
   5  chr5_49621436     ZGre    G    T        0      0        2 
   5  chr5_49621436     ZHar    G    T        1      2        2 
   5  chr5_49621436   Sample    G    T        0      0        2 
   5  chr5_49621512     AAsi    C    A        1      2        2 
   5  chr5_49621512     AKia    C    A        0      0        2 
   5  chr5_49621512     AOna    C    A        0      0        2 
   5  chr5_49621512     ASom    C    A        1      2        2 
   5  chr5_49621512     HCab    C    A        0      0        2 
   5  chr5_49621512     HPrz    C    A        0      0        2 
   5  chr5_49621512     ZBoe    C    A        0      0        2 
   5  chr5_49621512     ZGre    C    A        0      0        2 
   5  chr5_49621512     ZHar    C    A        0      0        2 
   5  chr5_49621512   Sample    C    A        1      2        2 
   5  chr5_49638335     AAsi    T    C        0      0        2 
   5  chr5_49638335     AKia    T    C        1      2        2 
   5  chr5_49638335     AOna    T    C        0      0        2 
   5  chr5_49638335     ASom    T    C        0      0        2 
   5  chr5_49638335     HCab    T    C        0      0        2 
   5  chr5_49638335     HPrz    T    C        0      0        2 
   5  chr5_49638335     ZBoe    T    C        0      0        2 
   5  chr5_49638335     ZGre    T    C        0      0        2 
   5  chr5_49638335     ZHar    T    C        0      0        2 
   5  chr5_49638335   Sample    T    C        0      0        2 
   5  chr5_49646400     AAsi    T    C        0      0        2 
   5  chr5_49646400     AKia    T    C        0      0        2 
   5  chr5_49646400     AOna    T    C        0      0        2 
   5  chr5_49646400     ASom    T    C        0      0        2 
   5  chr5_49646400     HCab    T    C        0      0        2 
   5  chr5_49646400     HPrz    T    C        0      0        2 
   5  chr5_49646400     ZBoe    T    C      0.5      1        2 
   5  chr5_49646400     ZGre    T    C        0      0        2 
   5  chr5_49646400     ZHar    T    C        0      0        2 
   5  chr5_49646400   Sample    T    C        0      0        2 
   5  chr5_49647174     AAsi    G    A        0      0        2 
   5  chr5_49647174     AKia    G    A        0      0        2 
   5  chr5_49647174     AOna    G    A        0      0        2 
   5  chr5_49647174     ASom    G    A        1      2        2 
   5  chr5_49647174     HCab    G    A        0      0        2 
   5  chr5_49647174     HPrz    G    A        0      0        2 
   5  chr5_49647174     ZBoe    G    A        0      0        2 
   5  chr5_49647174     ZGre    G    A        0      0        2 
   5  chr5_49647174     ZHar    G    A        0      0        2 
   5  chr5_49647174   Sample    G    A        1      2        2 
   5  chr5_49655139     AAsi    T    C        0      0        2 
   5  chr5_49655139     AKia    T    C        0      0        2 
   5  chr5_49655139     AOna    T    C      0.5      1        2 
   5  chr5_49655139     ASom    T    C        0      0        2 
   5  chr5_49655139     HCab    T    C        0      0        2 
   5  chr5_49655139     HPrz    T    C        0      0        2 
   5  chr5_49655139     ZBoe    T    C        0      0        2 
   5  chr5_49655139     ZGre    T    C        0      0        2 
   5  chr5_49655139     ZHar    T    C        0      0        2 
   5  chr5_49655139   Sample    T    C        0      0        2 
   5  chr5_49663156     AAsi    C    G        0      0        2 
   5  chr5_49663156     AKia    C    G        0      0        2 
   5  chr5_49663156     AOna    C    G        0      0        2 
   5  chr5_49663156     ASom    C    G        0      0        2 
   5  chr5_49663156     HCab    C    G        0      0        2 
   5  chr5_49663156     HPrz    C    G        0      0        2 
   5  chr5_49663156     ZBoe    C    G      0.5      1        2 
   5  chr5_49663156     ZGre    C    G        0      0        2 
   5  chr5_49663156     ZHar    C    G        0      0        2 
   5  chr5_49663156   Sample    C    G        0      0        2 
   5  chr5_49663662     AAsi    G    A        0      0        2 
   5  chr5_49663662     AKia    G    A        0      0        2 
   5  chr5_49663662     AOna    G    A        0      0        2 
   5  chr5_49663662     ASom    G    A        0      0        2 
   5  chr5_49663662     HCab    G    A      0.5      1        2 
   5  chr5_49663662     HPrz    G    A        0      0        2 
   5  chr5_49663662     ZBoe    G    A        0      0        2 
   5  chr5_49663662     ZGre    G    A        0      0        2 
   5  chr5_49663662     ZHar    G    A        0      0        2 
   5  chr5_49663662   Sample    G    A        0      0        2 
   5  chr5_49669924     AAsi    T    G        0      0        2 
   5  chr5_49669924     AKia    T    G        0      0        2 
   5  chr5_49669924     AOna    T    G        0      0        2 
   5  chr5_49669924     ASom    T    G        0      0        2 
   5  chr5_49669924     HCab    T    G        1      2        2 
   5  chr5_49669924     HPrz    T    G        1      2        2 
   5  chr5_49669924     ZBoe    T    G        0      0        2 
   5  chr5_49669924     ZGre    T    G        0      0        2 
   5  chr5_49669924     ZHar    T    G        0      0        2 
   5  chr5_49669924   Sample    T    G        0      0        2 
   5  chr5_49680994     AAsi    T    C        0      0        2 
   5  chr5_49680994     AKia    T    C        0      0        2 
   5  chr5_49680994     AOna    T    C      0.5      1        2 
   5  chr5_49680994     ASom    T    C        0      0        2 
   5  chr5_49680994     HCab    T    C        0      0        2 
   5  chr5_49680994     HPrz    T    C        0      0        2 
   5  chr5_49680994     ZBoe    T    C        0      0        2 
   5  chr5_49680994     ZGre    T    C        0      0        2 
   5  chr5_49680994     ZHar    T    C        0      0        2 
   5  chr5_49680994   Sample    T    C        0      0        2 
   5  chr5_49685385     AAsi    C    G        0      0        2 
   5  chr5_49685385     AKia    C    G        0      0        2 
   5  chr5_49685385     AOna    C    G        0      0        2 
   5  chr5_49685385     ASom    C    G        0      0        2 
   5  chr5_49685385     HCab    C    G        0      0        2 
   5  chr5_49685385     HPrz    C    G        0      0        2 
   5  chr5_49685385     ZBoe    C    G        1      2        2 
   5  chr5_49685385     ZGre    C    G        0      0        2 
   5  chr5_49685385     ZHar    C    G        0      0        2 
   5  chr5_49685385   Sample    C    G        0      0        2 
   5  chr5_49687753     AAsi    C    A        0      0        2 
   5  chr5_49687753     AKia    C    A        0      0        2 
   5  chr5_49687753     AOna    C    A        0      0        2 
   5  chr5_49687753     ASom    C    A        0      0        2 
   5  chr5_49687753     HCab    C    A        0      0        2 
   5  chr5_49687753     HPrz    C    A        0      0        2 
   5  chr5_49687753     ZBoe    C    A      0.5      1        2 
   5  chr5_49687753     ZGre    C    A        0      0        2 
   5  chr5_49687753     ZHar    C    A        0      0        2 
   5  chr5_49687753   Sample    C    A        0      0        2 
   5  chr5_49687805     AAsi    A    T        0      0        2 
   5  chr5_49687805     AKia    A    T        0      0        2 
   5  chr5_49687805     AOna    A    T        0      0        2 
   5  chr5_49687805     ASom    A    T        0      0        2 
   5  chr5_49687805     HCab    A    T        0      0        2 
   5  chr5_49687805     HPrz    A    T        0      0        2 
   5  chr5_49687805     ZBoe    A    T        0      0        2 
   5  chr5_49687805     ZGre    A    T        0      0        2 
   5  chr5_49687805     ZHar    A    T        1      2        2 
   5  chr5_49687805   Sample    A    T        0      0        2 
   5  chr5_49712333     AAsi    G    T        0      0        2 
   5  chr5_49712333     AKia    G    T        1      2        2 
   5  chr5_49712333     AOna    G    T      0.5      1        2 
   5  chr5_49712333     ASom    G    T        0      0        2 
   5  chr5_49712333     HCab    G    T        0      0        2 
   5  chr5_49712333     HPrz    G    T        0      0        2 
   5  chr5_49712333     ZBoe    G    T        0      0        2 
   5  chr5_49712333     ZGre    G    T        0      0        2 
   5  chr5_49712333     ZHar    G    T        0      0        2 
   5  chr5_49712333   Sample    G    T        0      0        2 
   5  chr5_49713252     AAsi    T    C      0.5      1        2 
   5  chr5_49713252     AKia    T    C        0      0        2 
   5  chr5_49713252     AOna    T    C        0      0        2 
   5  chr5_49713252     ASom    T    C        0      0        2 
   5  chr5_49713252     HCab    T    C        0      0        2 
   5  chr5_49713252     HPrz    T    C        0      0        2 
   5  chr5_49713252     ZBoe    T    C        0      0        2 
   5  chr5_49713252     ZGre    T    C        0      0        2 
   5  chr5_49713252     ZHar    T    C        0      0        2 
   5  chr5_49713252   Sample    T    C        0      0        2 
   5  chr5_49717802     AAsi    G    A        0      0        2 
   5  chr5_49717802     AKia    G    A        0      0        2 
   5  chr5_49717802     AOna    G    A        0      0        2 
   5  chr5_49717802     ASom    G    A        0      0        2 
   5  chr5_49717802     HCab    G    A        0      0        2 
   5  chr5_49717802     HPrz    G    A      0.5      1        2 
   5  chr5_49717802     ZBoe    G    A        0      0        2 
   5  chr5_49717802     ZGre    G    A        0      0        2 
   5  chr5_49717802     ZHar    G    A        0      0        2 
   5  chr5_49717802   Sample    G    A        0      0        2 
   5  chr5_49727587     AAsi    A    G        1      2        2 
   5  chr5_49727587     AKia    A    G        0      0        2 
   5  chr5_49727587     AOna    A    G        0      0        2 
   5  chr5_49727587     ASom    A    G        0      0        2 
   5  chr5_49727587     HCab    A    G        0      0        2 
   5  chr5_49727587     HPrz    A    G        0      0        2 
   5  chr5_49727587     ZBoe    A    G        0      0        2 
   5  chr5_49727587     ZGre    A    G        0      0        2 
   5  chr5_49727587     ZHar    A    G        0      0        2 
   5  chr5_49727587   Sample    A    G        1      2        2 
   5  chr5_49742833     AAsi    T    C        0      0        2 
   5  chr5_49742833     AKia    T    C        0      0        2 
   5  chr5_49742833     AOna    T    C        0      0        2 
   5  chr5_49742833     ASom    T    C        0      0        2 
   5  chr5_49742833     HCab    T    C        1      2        2 
   5  chr5_49742833     HPrz    T    C        1      2        2 
   5  chr5_49742833     ZBoe    T    C        0      0        2 
   5  chr5_49742833     ZGre    T    C        0      0        2 
   5  chr5_49742833     ZHar    T    C        0      0        2 
   5  chr5_49742833   Sample    T    C        0      0        2 
   5  chr5_49749186     AAsi    C    A        0      0        2 
   5  chr5_49749186     AKia    C    A        0      0        2 
   5  chr5_49749186     AOna    C    A        0      0        2 
   5  chr5_49749186     ASom    C    A        0      0        2 
   5  chr5_49749186     HCab    C    A        0      0        2 
   5  chr5_49749186     HPrz    C    A        0      0        2 
   5  chr5_49749186     ZBoe    C    A      0.5      1        2 
   5  chr5_49749186     ZGre    C    A        0      0        2 
   5  chr5_49749186     ZHar    C    A        0      0        2 
   5  chr5_49749186   Sample    C    A        0      0        2 
   5  chr5_49753771     AAsi    C    T        0      0        2 
   5  chr5_49753771     AKia    C    T        0      0        2 
   5  chr5_49753771     AOna    C    T        0      0        2 
   5  chr5_49753771     ASom    C    T        0      0        2 
   5  chr5_49753771     HCab    C    T        1      2        2 
   5  chr5_49753771     HPrz    C    T        1      2        2 
   5  chr5_49753771     ZBoe    C    T        0      0        2 
   5  chr5_49753771     ZGre    C    T        0      0        2 
   5  chr5_49753771     ZHar    C    T        0      0        2 
   5  chr5_49753771   Sample    C    T        0      0        2 
   5  chr5_49756686     AAsi    A    G        0      0        2 
   5  chr5_49756686     AKia    A    G        0      0        2 
   5  chr5_49756686     AOna    A    G        0      0        2 
   5  chr5_49756686     ASom    A    G        0      0        2 
   5  chr5_49756686     HCab    A    G        0      0        2 
   5  chr5_49756686     HPrz    A    G      0.5      1        2 
   5  chr5_49756686     ZBoe    A    G        0      0        2 
   5  chr5_49756686     ZGre    A    G        0      0        2 
   5  chr5_49756686     ZHar    A    G        0      0        2 
   5  chr5_49756686   Sample    A    G        0      0        2 
   5  chr5_49764647     AAsi    T    A        0      0        2 
   5  chr5_49764647     AKia    T    A        0      0        2 
   5  chr5_49764647     AOna    T    A        0      0        2 
   5  chr5_49764647     ASom    T    A        0      0        2 
   5  chr5_49764647     HCab    T    A        1      2        2 
   5  chr5_49764647     HPrz    T    A        1      2        2 
   5  chr5_49764647     ZBoe    T    A        0      0        2 
   5  chr5_49764647     ZGre    T    A        0      0        2 
   5  chr5_49764647     ZHar    T    A        0      0        2 
   5  chr5_49764647   Sample    T    A        0      0        2 
   5  chr5_49764710     AAsi    A    G        0      0        2 
   5  chr5_49764710     AKia    A    G        1      2        2 
   5  chr5_49764710     AOna    A    G      0.5      1        2 
   5  chr5_49764710     ASom    A    G        0      0        2 
   5  chr5_49764710     HCab    A    G        0      0        2 
   5  chr5_49764710     HPrz    A    G        0      0        2 
   5  chr5_49764710     ZBoe    A    G        0      0        2 
   5  chr5_49764710     ZGre    A    G        0      0        2 
   5  chr5_49764710     ZHar    A    G        0      0        2 
   5  chr5_49764710   Sample    A    G        0      0        2 
   5  chr5_49771632     AAsi    G    A        0      0        2 
   5  chr5_49771632     AKia    G    A        0      0        2 
   5  chr5_49771632     AOna    G    A        0      0        2 
   5  chr5_49771632     ASom    G    A        0      0        2 
   5  chr5_49771632     HCab    G    A        0      0        2 
   5  chr5_49771632     HPrz    G    A        0      0        2 
   5  chr5_49771632     ZBoe    G    A        0      0        2 
   5  chr5_49771632     ZGre    G    A      0.5      1        2 
   5  chr5_49771632     ZHar    G    A        0      0        2 
   5  chr5_49771632   Sample    G    A        0      0        2 
   5  chr5_49776349     AAsi    G    A        0      0        2 
   5  chr5_49776349     AKia    G    A        0      0        2 
   5  chr5_49776349     AOna    G    A        0      0        2 
   5  chr5_49776349     ASom    G    A        0      0        2 
   5  chr5_49776349     HCab    G    A        0      0        2 
   5  chr5_49776349     HPrz    G    A        0      0        2 
   5  chr5_49776349     ZBoe    G    A      0.5      1        2 
   5  chr5_49776349     ZGre    G    A        0      0        2 
   5  chr5_49776349     ZHar    G    A        0      0        2 
   5  chr5_49776349   Sample    G    A        0      0        2 
   5  chr5_49779124     AAsi    A    G        0      0        2 
   5  chr5_49779124     AKia    A    G        0      0        2 
   5  chr5_49779124     AOna    A    G        0      0        2 
   5  chr5_49779124     ASom    A    G        0      0        2 
   5  chr5_49779124     HCab    A    G        1      2        2 
   5  chr5_49779124     HPrz    A    G        1      2        2 
   5  chr5_49779124     ZBoe    A    G        0      0        2 
   5  chr5_49779124     ZGre    A    G        0      0        2 
   5  chr5_49779124     ZHar    A    G        0      0        2 
   5  chr5_49779124   Sample    A    G        0      0        2 
   5  chr5_49788941     AAsi    T    C        0      0        2 
   5  chr5_49788941     AKia    T    C        0      0        2 
   5  chr5_49788941     AOna    T    C        0      0        2 
   5  chr5_49788941     ASom    T    C        1      2        2 
   5  chr5_49788941     HCab    T    C        0      0        2 
   5  chr5_49788941     HPrz    T    C        0      0        2 
   5  chr5_49788941     ZBoe    T    C        0      0        2 
   5  chr5_49788941     ZGre    T    C        0      0        2 
   5  chr5_49788941     ZHar    T    C        0      0        2 
   5  chr5_49788941   Sample    T    C        0      0        2 
   5  chr5_49789742     AAsi    C    A        0      0        2 
   5  chr5_49789742     AKia    C    A        1      2        2 
   5  chr5_49789742     AOna    C    A        0      0        2 
   5  chr5_49789742     ASom    C    A        0      0        2 
   5  chr5_49789742     HCab    C    A        0      0        2 
   5  chr5_49789742     HPrz    C    A        0      0        2 
   5  chr5_49789742     ZBoe    C    A        0      0        2 
   5  chr5_49789742     ZGre    C    A        0      0        2 
   5  chr5_49789742     ZHar    C    A        0      0        2 
   5  chr5_49789742   Sample    C    A        0      0        2 
   5  chr5_49790954     AAsi    A    C        0      0        2 
   5  chr5_49790954     AKia    A    C        0      0        2 
   5  chr5_49790954     AOna    A    C        0      0        2 
   5  chr5_49790954     ASom    A    C        0      0        2 
   5  chr5_49790954     HCab    A    C        0      0        2 
   5  chr5_49790954     HPrz    A    C        1      2        2 
   5  chr5_49790954     ZBoe    A    C        0      0        2 
   5  chr5_49790954     ZGre    A    C        0      0        2 
   5  chr5_49790954     ZHar    A    C        0      0        2 
   5  chr5_49790954   Sample    A    C        0      0        2 
   5  chr5_49794335     AAsi    G    A        0      0        2 
   5  chr5_49794335     AKia    G    A        0      0        2 
   5  chr5_49794335     AOna    G    A        0      0        2 
   5  chr5_49794335     ASom    G    A        0      0        2 
   5  chr5_49794335     HCab    G    A        0      0        2 
   5  chr5_49794335     HPrz    G    A        0      0        2 
   5  chr5_49794335     ZBoe    G    A        0      0        2 
   5  chr5_49794335     ZGre    G    A        1      2        2 
   5  chr5_49794335     ZHar    G    A        0      0        2 
   5  chr5_49794335   Sample    G    A        0      0        2 
   5  chr5_49799408     AAsi    C    G        0      0        2 
   5  chr5_49799408     AKia    C    G        0      0        2 
   5  chr5_49799408     AOna    C    G        0      0        2 
   5  chr5_49799408     ASom    C    G        0      0        2 
   5  chr5_49799408     HCab    C    G        1      2        2 
   5  chr5_49799408     HPrz    C    G        1      2        2 
   5  chr5_49799408     ZBoe    C    G        0      0        2 
   5  chr5_49799408     ZGre    C    G        0      0        2 
   5  chr5_49799408     ZHar    C    G        0      0        2 
   5  chr5_49799408   Sample    C    G        0      0        2 
   5  chr5_49814317     AAsi    T    C        0      0        2 
   5  chr5_49814317     AKia    T    C        0      0        2 
   5  chr5_49814317     AOna    T    C        0      0        2 
   5  chr5_49814317     ASom    T    C        0      0        2 
   5  chr5_49814317     HCab    T    C        1      2        2 
   5  chr5_49814317     HPrz    T    C        1      2        2 
   5  chr5_49814317     ZBoe    T    C        0      0        2 
   5  chr5_49814317     ZGre    T    C        0      0        2 
   5  chr5_49814317     ZHar    T    C        0      0        2 
   5  chr5_49814317   Sample    T    C        0      0        2 
   5  chr5_49817399     AAsi    C    T        0      0        2 
   5  chr5_49817399     AKia    C    T        0      0        2 
   5  chr5_49817399     AOna    C    T        0      0        2 
   5  chr5_49817399     ASom    C    T        0      0        2 
   5  chr5_49817399     HCab    C    T      0.5      1        2 
   5  chr5_49817399     HPrz    C    T        0      0        2 
   5  chr5_49817399     ZBoe    C    T        0      0        2 
   5  chr5_49817399     ZGre    C    T        0      0        2 
   5  chr5_49817399     ZHar    C    T        0      0        2 
   5  chr5_49817399   Sample    C    T        0      0        2 
   5  chr5_49824085     AAsi    G    C        0      0        2 
   5  chr5_49824085     AKia    G    C        0      0        2 
   5  chr5_49824085     AOna    G    C        0      0        2 
   5  chr5_49824085     ASom    G    C        0      0        2 
   5  chr5_49824085     HCab    G    C        0      0        2 
   5  chr5_49824085     HPrz    G    C        0      0        2 
   5  chr5_49824085     ZBoe    G    C        0      0        2 
   5  chr5_49824085     ZGre    G    C      0.5      1        2 
   5  chr5_49824085     ZHar    G    C        0      0        2 
   5  chr5_49824085   Sample    G    C        0      0        2 
   5  chr5_49835995     AAsi    A    G      0.5      1        2 
   5  chr5_49835995     AKia    A    G        0      0        2 
   5  chr5_49835995     AOna    A    G        0      0        2 
   5  chr5_49835995     ASom    A    G        0      0        2 
   5  chr5_49835995     HCab    A    G        0      0        2 
   5  chr5_49835995     HPrz    A    G        0      0        2 
   5  chr5_49835995     ZBoe    A    G        0      0        2 
   5  chr5_49835995     ZGre    A    G        0      0        2 
   5  chr5_49835995     ZHar    A    G        0      0        2 
   5  chr5_49835995   Sample    A    G        0      0        2 
   5  chr5_49838473     AAsi    C    T        0      0        2 
   5  chr5_49838473     AKia    C    T        0      0        2 
   5  chr5_49838473     AOna    C    T        0      0        2 
   5  chr5_49838473     ASom    C    T        0      0        2 
   5  chr5_49838473     HCab    C    T        1      2        2 
   5  chr5_49838473     HPrz    C    T        1      2        2 
   5  chr5_49838473     ZBoe    C    T        0      0        2 
   5  chr5_49838473     ZGre    C    T        0      0        2 
   5  chr5_49838473     ZHar    C    T        0      0        2 
   5  chr5_49838473   Sample    C    T        1      2        2 
   5  chr5_49841207     AAsi    T    G        1      2        2 
   5  chr5_49841207     AKia    T    G        0      0        2 
   5  chr5_49841207     AOna    T    G        0      0        2 
   5  chr5_49841207     ASom    T    G        0      0        2 
   5  chr5_49841207     HCab    T    G        0      0        2 
   5  chr5_49841207     HPrz    T    G        0      0        2 
   5  chr5_49841207     ZBoe    T    G        0      0        2 
   5  chr5_49841207     ZGre    T    G        0      0        2 
   5  chr5_49841207     ZHar    T    G        0      0        2 
   5  chr5_49841207   Sample    T    G        1      2        2 
   5  chr5_49852146     AAsi    G    A        0      0        2 
   5  chr5_49852146     AKia    G    A        0      0        2 
   5  chr5_49852146     AOna    G    A        0      0        2 
   5  chr5_49852146     ASom    G    A        0      0        2 
   5  chr5_49852146     HCab    G    A        0      0        2 
   5  chr5_49852146     HPrz    G    A        0      0        2 
   5  chr5_49852146     ZBoe    G    A      0.5      1        2 
   5  chr5_49852146     ZGre    G    A        0      0        2 
   5  chr5_49852146     ZHar    G    A        0      0        2 
   5  chr5_49852146   Sample    G    A        0      0        2 
   5  chr5_49860961     AAsi    C    T        1      2        2 
   5  chr5_49860961     AKia    C    T        0      0        2 
   5  chr5_49860961     AOna    C    T        0      0        2 
   5  chr5_49860961     ASom    C    T        0      0        2 
   5  chr5_49860961     HCab    C    T        0      0        2 
   5  chr5_49860961     HPrz    C    T        0      0        2 
   5  chr5_49860961     ZBoe    C    T        0      0        2 
   5  chr5_49860961     ZGre    C    T        0      0        2 
   5  chr5_49860961     ZHar    C    T        0      0        2 
   5  chr5_49860961   Sample    C    T        1      2        2 
   5  chr5_49863141     AAsi    G    A        0      0        2 
   5  chr5_49863141     AKia    G    A        1      2        2 
   5  chr5_49863141     AOna    G    A        1      2        2 
   5  chr5_49863141     ASom    G    A        0      0        2 
   5  chr5_49863141     HCab    G    A        0      0        2 
   5  chr5_49863141     HPrz    G    A        0      0        2 
   5  chr5_49863141     ZBoe    G    A        0      0        2 
   5  chr5_49863141     ZGre    G    A        0      0        2 
   5  chr5_49863141     ZHar    G    A        0      0        2 
   5  chr5_49863141   Sample    G    A        0      0        2 
   5  chr5_49873608     AAsi    T    C        0      0        2 
   5  chr5_49873608     AKia    T    C        0      0        2 
   5  chr5_49873608     AOna    T    C        0      0        2 
   5  chr5_49873608     ASom    T    C        1      2        2 
   5  chr5_49873608     HCab    T    C        0      0        2 
   5  chr5_49873608     HPrz    T    C        0      0        2 
   5  chr5_49873608     ZBoe    T    C        0      0        2 
   5  chr5_49873608     ZGre    T    C        0      0        2 
   5  chr5_49873608     ZHar    T    C        0      0        2 
   5  chr5_49873608   Sample    T    C        0      0        2 
   5  chr5_49873772     AAsi    G    A        0      0        2 
   5  chr5_49873772     AKia    G    A        0      0        2 
   5  chr5_49873772     AOna    G    A        0      0        2 
   5  chr5_49873772     ASom    G    A        0      0        2 
   5  chr5_49873772     HCab    G    A        1      2        2 
   5  chr5_49873772     HPrz    G    A        1      2        2 
   5  chr5_49873772     ZBoe    G    A        0      0        2 
   5  chr5_49873772     ZGre    G    A        0      0        2 
   5  chr5_49873772     ZHar    G    A        0      0        2 
   5  chr5_49873772   Sample    G    A        0      0        2 
   5  chr5_49878827     AAsi    C    T        0      0        2 
   5  chr5_49878827     AKia    C    T        0      0        2 
   5  chr5_49878827     AOna    C    T        0      0        2 
   5  chr5_49878827     ASom    C    T        0      0        2 
   5  chr5_49878827     HCab    C    T        0      0        2 
   5  chr5_49878827     HPrz    C    T        0      0        2 
   5  chr5_49878827     ZBoe    C    T        1      2        2 
   5  chr5_49878827     ZGre    C    T        0      0        2 
   5  chr5_49878827     ZHar    C    T        0      0        2 
   5  chr5_49878827   Sample    C    T        0      0        2 
   5  chr5_49881297     AAsi    C    T        0      0        2 
   5  chr5_49881297     AKia    C    T        0      0        2 
   5  chr5_49881297     AOna    C    T        0      0        2 
   5  chr5_49881297     ASom    C    T        0      0        2 
   5  chr5_49881297     HCab    C    T        0      0        2 
   5  chr5_49881297     HPrz    C    T        0      0        2 
   5  chr5_49881297     ZBoe    C    T        0      0        2 
   5  chr5_49881297     ZGre    C    T        1      2        2 
   5  chr5_49881297     ZHar    C    T        0      0        2 
   5  chr5_49881297   Sample    C    T        0      0        2 
   5  chr5_49884775     AAsi    T    G        0      0        2 
   5  chr5_49884775     AKia    T    G        0      0        2 
   5  chr5_49884775     AOna    T    G        0      0        2 
   5  chr5_49884775     ASom    T    G        0      0        2 
   5  chr5_49884775     HCab    T    G        0      0        2 
   5  chr5_49884775     HPrz    T    G        1      2        2 
   5  chr5_49884775     ZBoe    T    G        0      0        2 
   5  chr5_49884775     ZGre    T    G        0      0        2 
   5  chr5_49884775     ZHar    T    G        0      0        2 
   5  chr5_49884775   Sample    T    G        0      0        2 
   5  chr5_49889676     AAsi    C    T        0      0        2 
   5  chr5_49889676     AKia    C    T        0      0        2 
   5  chr5_49889676     AOna    C    T        0      0        2 
   5  chr5_49889676     ASom    C    T        0      0        2 
   5  chr5_49889676     HCab    C    T        0      0        2 
   5  chr5_49889676     HPrz    C    T        0      0        2 
   5  chr5_49889676     ZBoe    C    T        0      0        2 
   5  chr5_49889676     ZGre    C    T        1      2        2 
   5  chr5_49889676     ZHar    C    T        0      0        2 
   5  chr5_49889676   Sample    C    T        0      0        2 
   5  chr5_49893670     AAsi    A    C      0.5      1        2 
   5  chr5_49893670     AKia    A    C        0      0        2 
   5  chr5_49893670     AOna    A    C        0      0        2 
   5  chr5_49893670     ASom    A    C        0      0        2 
   5  chr5_49893670     HCab    A    C        0      0        2 
   5  chr5_49893670     HPrz    A    C        0      0        2 
   5  chr5_49893670     ZBoe    A    C        0      0        2 
   5  chr5_49893670     ZGre    A    C        0      0        2 
   5  chr5_49893670     ZHar    A    C        0      0        2 
   5  chr5_49893670   Sample    A    C        0      0        2 
   5  chr5_49898162     AAsi    A    G        0      0        2 
   5  chr5_49898162     AKia    A    G        1      2        2 
   5  chr5_49898162     AOna    A    G        0      0        2 
   5  chr5_49898162     ASom    A    G        0      0        2 
   5  chr5_49898162     HCab    A    G        0      0        2 
   5  chr5_49898162     HPrz    A    G        0      0        2 
   5  chr5_49898162     ZBoe    A    G        0      0        2 
   5  chr5_49898162     ZGre    A    G        0      0        2 
   5  chr5_49898162     ZHar    A    G        0      0        2 
   5  chr5_49898162   Sample    A    G        0      0        2 
   5  chr5_49910008     AAsi    T    C      0.5      1        2 
   5  chr5_49910008     AKia    T    C        0      0        2 
   5  chr5_49910008     AOna    T    C        0      0        2 
   5  chr5_49910008     ASom    T    C        0      0        2 
   5  chr5_49910008     HCab    T    C        0      0        2 
   5  chr5_49910008     HPrz    T    C        0      0        2 
   5  chr5_49910008     ZBoe    T    C        0      0        2 
   5  chr5_49910008     ZGre    T    C        0      0        2 
   5  chr5_49910008     ZHar    T    C        0      0        2 
   5  chr5_49910008   Sample    T    C        1      2        2 
   5  chr5_49914321     AAsi    G    T      0.5      1        2 
   5  chr5_49914321     AKia    G    T        0      0        2 
   5  chr5_49914321     AOna    G    T        0      0        2 
   5  chr5_49914321     ASom    G    T        0      0        2 
   5  chr5_49914321     HCab    G    T        0      0        2 
   5  chr5_49914321     HPrz    G    T        0      0        2 
   5  chr5_49914321     ZBoe    G    T        0      0        2 
   5  chr5_49914321     ZGre    G    T        0      0        2 
   5  chr5_49914321     ZHar    G    T        0      0        2 
   5  chr5_49914321   Sample    G    T        0      0        2 
   5  chr5_49915519     AAsi    C    T        0      0        2 
   5  chr5_49915519     AKia    C    T        0      0        2 
   5  chr5_49915519     AOna    C    T      0.5      1        2 
   5  chr5_49915519     ASom    C    T        0      0        2 
   5  chr5_49915519     HCab    C    T        0      0        2 
   5  chr5_49915519     HPrz    C    T        0      0        2 
   5  chr5_49915519     ZBoe    C    T        0      0        2 
   5  chr5_49915519     ZGre    C    T        0      0        2 
   5  chr5_49915519     ZHar    C    T        0      0        2 
   5  chr5_49915519   Sample    C    T        0      0        2 
   5  chr5_49915909     AAsi    T    C        0      0        2 
   5  chr5_49915909     AKia    T    C        1      2        2 
   5  chr5_49915909     AOna    T    C        0      0        2 
   5  chr5_49915909     ASom    T    C        0      0        2 
   5  chr5_49915909     HCab    T    C        0      0        2 
   5  chr5_49915909     HPrz    T    C        0      0        2 
   5  chr5_49915909     ZBoe    T    C        0      0        2 
   5  chr5_49915909     ZGre    T    C        0      0        2 
   5  chr5_49915909     ZHar    T    C        0      0        2 
   5  chr5_49915909   Sample    T    C        0      0        2 
   5  chr5_49919611     AAsi    C    G        0      0        2 
   5  chr5_49919611     AKia    C    G        0      0        2 
   5  chr5_49919611     AOna    C    G        0      0        2 
   5  chr5_49919611     ASom    C    G        0      0        2 
   5  chr5_49919611     HCab    C    G        0      0        2 
   5  chr5_49919611     HPrz    C    G        0      0        2 
   5  chr5_49919611     ZBoe    C    G        1      2        2 
   5  chr5_49919611     ZGre    C    G        0      0        2 
   5  chr5_49919611     ZHar    C    G        0      0        2 
   5  chr5_49919611   Sample    C    G        0      0        2 
   5  chr5_49920601     AAsi    C    A        0      0        2 
   5  chr5_49920601     AKia    C    A        0      0        2 
   5  chr5_49920601     AOna    C    A        0      0        2 
   5  chr5_49920601     ASom    C    A        0      0        2 
   5  chr5_49920601     HCab    C    A        1      2        2 
   5  chr5_49920601     HPrz    C    A        1      2        2 
   5  chr5_49920601     ZBoe    C    A        0      0        2 
   5  chr5_49920601     ZGre    C    A        0      0        2 
   5  chr5_49920601     ZHar    C    A        0      0        2 
   5  chr5_49920601   Sample    C    A        0      0        2 
   5  chr5_49923977     AAsi    C    T        0      0        2 
   5  chr5_49923977     AKia    C    T        0      0        2 
   5  chr5_49923977     AOna    C    T        0      0        2 
   5  chr5_49923977     ASom    C    T        0      0        2 
   5  chr5_49923977     HCab    C    T        1      2        2 
   5  chr5_49923977     HPrz    C    T        1      2        2 
   5  chr5_49923977     ZBoe    C    T        0      0        2 
   5  chr5_49923977     ZGre    C    T        0      0        2 
   5  chr5_49923977     ZHar    C    T        0      0        2 
   5  chr5_49923977   Sample    C    T        0      0        2 
   5  chr5_49926121     AAsi    C    G        0      0        2 
   5  chr5_49926121     AKia    C    G        0      0        2 
   5  chr5_49926121     AOna    C    G        0      0        2 
   5  chr5_49926121     ASom    C    G        1      2        2 
   5  chr5_49926121     HCab    C    G        0      0        2 
   5  chr5_49926121     HPrz    C    G        0      0        2 
   5  chr5_49926121     ZBoe    C    G        0      0        2 
   5  chr5_49926121     ZGre    C    G        0      0        2 
   5  chr5_49926121     ZHar    C    G        0      0        2 
   5  chr5_49926121   Sample    C    G        0      0        2 
   5  chr5_49942435     AAsi    C    G        1      2        2 
   5  chr5_49942435     AKia    C    G        0      0        2 
   5  chr5_49942435     AOna    C    G        0      0        2 
   5  chr5_49942435     ASom    C    G        1      2        2 
   5  chr5_49942435     HCab    C    G        0      0        2 
   5  chr5_49942435     HPrz    C    G        0      0        2 
   5  chr5_49942435     ZBoe    C    G        0      0        2 
   5  chr5_49942435     ZGre    C    G        0      0        2 
   5  chr5_49942435     ZHar    C    G        0      0        2 
   5  chr5_49942435   Sample    C    G        1      2        2 
   5  chr5_49944988     AAsi    A    G        0      0        2 
   5  chr5_49944988     AKia    A    G        0      0        2 
   5  chr5_49944988     AOna    A    G        1      2        2 
   5  chr5_49944988     ASom    A    G        0      0        2 
   5  chr5_49944988     HCab    A    G        0      0        2 
   5  chr5_49944988     HPrz    A    G        0      0        2 
   5  chr5_49944988     ZBoe    A    G        0      0        2 
   5  chr5_49944988     ZGre    A    G        0      0        2 
   5  chr5_49944988     ZHar    A    G        0      0        2 
   5  chr5_49944988   Sample    A    G        0      0        2 
   5  chr5_49947546     AAsi    T    C        0      0        2 
   5  chr5_49947546     AKia    T    C        0      0        2 
   5  chr5_49947546     AOna    T    C        0      0        2 
   5  chr5_49947546     ASom    T    C        0      0        2 
   5  chr5_49947546     HCab    T    C        1      2        2 
   5  chr5_49947546     HPrz    T    C        1      2        2 
   5  chr5_49947546     ZBoe    T    C        0      0        2 
   5  chr5_49947546     ZGre    T    C        0      0        2 
   5  chr5_49947546     ZHar    T    C        0      0        2 
   5  chr5_49947546   Sample    T    C        0      0        2 
   5  chr5_49949423     AAsi    T    C        0      0        2 
   5  chr5_49949423     AKia    T    C        0      0        2 
   5  chr5_49949423     AOna    T    C        0      0        2 
   5  chr5_49949423     ASom    T    C        0      0        2 
   5  chr5_49949423     HCab    T    C        1      2        2 
   5  chr5_49949423     HPrz    T    C        1      2        2 
   5  chr5_49949423     ZBoe    T    C        0      0        2 
   5  chr5_49949423     ZGre    T    C        0      0        2 
   5  chr5_49949423     ZHar    T    C        0      0        2 
   5  chr5_49949423   Sample    T    C        0      0        2 
   5  chr5_49950585     AAsi    C    T        1      2        2 
   5  chr5_49950585     AKia    C    T        0      0        2 
   5  chr5_49950585     AOna    C    T        0      0        2 
   5  chr5_49950585     ASom    C    T        1      2        2 
   5  chr5_49950585     HCab    C    T        0      0        2 
   5  chr5_49950585     HPrz    C    T        0      0        2 
   5  chr5_49950585     ZBoe    C    T        0      0        2 
   5  chr5_49950585     ZGre    C    T        0      0        2 
   5  chr5_49950585     ZHar    C    T        0      0        2 
   5  chr5_49950585   Sample    C    T        1      2        2 
   5  chr5_49953315     AAsi    A    G        0      0        2 
   5  chr5_49953315     AKia    A    G        0      0        2 
   5  chr5_49953315     AOna    A    G        0      0        2 
   5  chr5_49953315     ASom    A    G        1      2        2 
   5  chr5_49953315     HCab    A    G        0      0        2 
   5  chr5_49953315     HPrz    A    G        0      0        2 
   5  chr5_49953315     ZBoe    A    G        0      0        2 
   5  chr5_49953315     ZGre    A    G        0      0        2 
   5  chr5_49953315     ZHar    A    G        0      0        2 
   5  chr5_49953315   Sample    A    G        0      0        2 
   5  chr5_49953508     AAsi    A    G        0      0        2 
   5  chr5_49953508     AKia    A    G        0      0        2 
   5  chr5_49953508     AOna    A    G        0      0        2 
   5  chr5_49953508     ASom    A    G        0      0        2 
   5  chr5_49953508     HCab    A    G        0      0        2 
   5  chr5_49953508     HPrz    A    G        0      0        2 
   5  chr5_49953508     ZBoe    A    G        0      0        2 
   5  chr5_49953508     ZGre    A    G        1      2        2 
   5  chr5_49953508     ZHar    A    G        0      0        2 
   5  chr5_49953508   Sample    A    G        0      0        2 
   5  chr5_49954139     AAsi    G    C        0      0        2 
   5  chr5_49954139     AKia    G    C        0      0        2 
   5  chr5_49954139     AOna    G    C        0      0        2 
   5  chr5_49954139     ASom    G    C        0      0        2 
   5  chr5_49954139     HCab    G    C        0      0        2 
   5  chr5_49954139     HPrz    G    C        0      0        2 
   5  chr5_49954139     ZBoe    G    C      0.5      1        2 
   5  chr5_49954139     ZGre    G    C        0      0        2 
   5  chr5_49954139     ZHar    G    C        0      0        2 
   5  chr5_49954139   Sample    G    C        0      0        2 
   5  chr5_49971354     AAsi    A    G        0      0        2 
   5  chr5_49971354     AKia    A    G        0      0        2 
   5  chr5_49971354     AOna    A    G        0      0        2 
   5  chr5_49971354     ASom    A    G        0      0        2 
   5  chr5_49971354     HCab    A    G        0      0        2 
   5  chr5_49971354     HPrz    A    G        0      0        2 
   5  chr5_49971354     ZBoe    A    G      0.5      1        2 
   5  chr5_49971354     ZGre    A    G        0      0        2 
   5  chr5_49971354     ZHar    A    G        0      0        2 
   5  chr5_49971354   Sample    A    G        0      0        2 
   5  chr5_49988370     AAsi    C    T        0      0        2 
   5  chr5_49988370     AKia    C    T        0      0        2 
   5  chr5_49988370     AOna    C    T        0      0        2 
   5  chr5_49988370     ASom    C    T        0      0        2 
   5  chr5_49988370     HCab    C    T        1      2        2 
   5  chr5_49988370     HPrz    C    T        1      2        2 
   5  chr5_49988370     ZBoe    C    T        0      0        2 
   5  chr5_49988370     ZGre    C    T        0      0        2 
   5  chr5_49988370     ZHar    C    T        0      0        2 
   5  chr5_49988370   Sample    C    T        0      0        2 
   5  chr5_50000388     AAsi    G    T        0      0        2 
   5  chr5_50000388     AKia    G    T        0      0        2 
   5  chr5_50000388     AOna    G    T        0      0        2 
   5  chr5_50000388     ASom    G    T        0      0        2 
   5  chr5_50000388     HCab    G    T      0.5      1        2 
   5  chr5_50000388     HPrz    G    T        0      0        2 
   5  chr5_50000388     ZBoe    G    T        0      0        2 
   5  chr5_50000388     ZGre    G    T        0      0        2 
   5  chr5_50000388     ZHar    G    T        0      0        2 
   5  chr5_50000388   Sample    G    T        0      0        2 
   5  chr5_50004580     AAsi    T    C        0      0        2 
   5  chr5_50004580     AKia    T    C        0      0        2 
   5  chr5_50004580     AOna    T    C        0      0        2 
   5  chr5_50004580     ASom    T    C        0      0        2 
   5  chr5_50004580     HCab    T    C        1      2        2 
   5  chr5_50004580     HPrz    T    C        1      2        2 
   5  chr5_50004580     ZBoe    T    C        0      0        2 
   5  chr5_50004580     ZGre    T    C        0      0        2 
   5  chr5_50004580     ZHar    T    C        0      0        2 
   5  chr5_50004580   Sample    T    C        0      0        2 
   5  chr5_50011870     AAsi    T    C        0      0        2 
   5  chr5_50011870     AKia    T    C        1      2        2 
   5  chr5_50011870     AOna    T    C        1      2        2 
   5  chr5_50011870     ASom    T    C        0      0        2 
   5  chr5_50011870     HCab    T    C        0      0        2 
   5  chr5_50011870     HPrz    T    C        0      0        2 
   5  chr5_50011870     ZBoe    T    C        0      0        2 
   5  chr5_50011870     ZGre    T    C        0      0        2 
   5  chr5_50011870     ZHar    T    C        0      0        2 
   5  chr5_50011870   Sample    T    C        0      0        2 
   5  chr5_50015008     AAsi    G    T        0      0        2 
   5  chr5_50015008     AKia    G    T        1      2        2 
   5  chr5_50015008     AOna    G    T        0      0        2 
   5  chr5_50015008     ASom    G    T        0      0        2 
   5  chr5_50015008     HCab    G    T        0      0        2 
   5  chr5_50015008     HPrz    G    T        0      0        2 
   5  chr5_50015008     ZBoe    G    T        0      0        2 
   5  chr5_50015008     ZGre    G    T        0      0        2 
   5  chr5_50015008     ZHar    G    T        0      0        2 
   5  chr5_50015008   Sample    G    T        0      0        2 
   5  chr5_50024408     AAsi    G    T        0      0        2 
   5  chr5_50024408     AKia    G    T        0      0        2 
   5  chr5_50024408     AOna    G    T        0      0        2 
   5  chr5_50024408     ASom    G    T        0      0        2 
   5  chr5_50024408     HCab    G    T        0      0        2 
   5  chr5_50024408     HPrz    G    T        0      0        2 
   5  chr5_50024408     ZBoe    G    T        0      0        2 
   5  chr5_50024408     ZGre    G    T        0      0        2 
   5  chr5_50024408     ZHar    G    T        1      2        2 
   5  chr5_50024408   Sample    G    T        0      0        2 
   5  chr5_50031570     AAsi    G    A        0      0        2 
   5  chr5_50031570     AKia    G    A        0      0        2 
   5  chr5_50031570     AOna    G    A        0      0        2 
   5  chr5_50031570     ASom    G    A        0      0        2 
   5  chr5_50031570     HCab    G    A        1      2        2 
   5  chr5_50031570     HPrz    G    A        1      2        2 
   5  chr5_50031570     ZBoe    G    A        0      0        2 
   5  chr5_50031570     ZGre    G    A        0      0        2 
   5  chr5_50031570     ZHar    G    A        0      0        2 
   5  chr5_50031570   Sample    G    A        0      0        2 
   5  chr5_50040977     AAsi    G    C      0.5      1        2 
   5  chr5_50040977     AKia    G    C        0      0        2 
   5  chr5_50040977     AOna    G    C        0      0        2 
   5  chr5_50040977     ASom    G    C        0      0        2 
   5  chr5_50040977     HCab    G    C        0      0        2 
   5  chr5_50040977     HPrz    G    C        0      0        2 
   5  chr5_50040977     ZBoe    G    C        0      0        2 
   5  chr5_50040977     ZGre    G    C        0      0        2 
   5  chr5_50040977     ZHar    G    C        0      0        2 
   5  chr5_50040977   Sample    G    C        0      0        2 
   5  chr5_50041030     AAsi    G    C        0      0        2 
   5  chr5_50041030     AKia    G    C        0      0        2 
   5  chr5_50041030     AOna    G    C        0      0        2 
   5  chr5_50041030     ASom    G    C        0      0        2 
   5  chr5_50041030     HCab    G    C        1      2        2 
   5  chr5_50041030     HPrz    G    C        1      2        2 
   5  chr5_50041030     ZBoe    G    C        0      0        2 
   5  chr5_50041030     ZGre    G    C        0      0        2 
   5  chr5_50041030     ZHar    G    C        0      0        2 
   5  chr5_50041030   Sample    G    C        0      0        2 
   5  chr5_50043822     AAsi    A    G      0.5      1        2 
   5  chr5_50043822     AKia    A    G        0      0        2 
   5  chr5_50043822     AOna    A    G        0      0        2 
   5  chr5_50043822     ASom    A    G        0      0        2 
   5  chr5_50043822     HCab    A    G        0      0        2 
   5  chr5_50043822     HPrz    A    G        0      0        2 
   5  chr5_50043822     ZBoe    A    G        0      0        2 
   5  chr5_50043822     ZGre    A    G        0      0        2 
   5  chr5_50043822     ZHar    A    G        0      0        2 
   5  chr5_50043822   Sample    A    G        0      0        2 
   5  chr5_50046316     AAsi    C    T        0      0        2 
   5  chr5_50046316     AKia    C    T        1      2        2 
   5  chr5_50046316     AOna    C    T        1      2        2 
   5  chr5_50046316     ASom    C    T        0      0        2 
   5  chr5_50046316     HCab    C    T        0      0        2 
   5  chr5_50046316     HPrz    C    T        0      0        2 
   5  chr5_50046316     ZBoe    C    T        0      0        2 
   5  chr5_50046316     ZGre    C    T        0      0        2 
   5  chr5_50046316     ZHar    C    T        0      0        2 
   5  chr5_50046316   Sample    C    T        0      0        2 
   5  chr5_50053477     AAsi    G    C        1      2        2 
   5  chr5_50053477     AKia    G    C        1      2        2 
   5  chr5_50053477     AOna    G    C        1      2        2 
   5  chr5_50053477     ASom    G    C        1      2        2 
   5  chr5_50053477     HCab    G    C        0      0        2 
   5  chr5_50053477     HPrz    G    C        0      0        2 
   5  chr5_50053477     ZBoe    G    C        0      0        2 
   5  chr5_50053477     ZGre    G    C        0      0        2 
   5  chr5_50053477     ZHar    G    C        0      0        2 
   5  chr5_50053477   Sample    G    C        1      2        2 
   5  chr5_50054762     AAsi    T    C        1      2        2 
   5  chr5_50054762     AKia    T    C        1      2        2 
   5  chr5_50054762     AOna    T    C        1      2        2 
   5  chr5_50054762     ASom    T    C        1      2        2 
   5  chr5_50054762     HCab    T    C        0      0        2 
   5  chr5_50054762     HPrz    T    C        0      0        2 
   5  chr5_50054762     ZBoe    T    C        0      0        2 
   5  chr5_50054762     ZGre    T    C        0      0        2 
   5  chr5_50054762     ZHar    T    C        0      0        2 
   5  chr5_50054762   Sample    T    C        1      2        2 
   5  chr5_50061731     AAsi    G    A        0      0        2 
   5  chr5_50061731     AKia    G    A        0      0        2 
   5  chr5_50061731     AOna    G    A        0      0        2 
   5  chr5_50061731     ASom    G    A        0      0        2 
   5  chr5_50061731     HCab    G    A        0      0        2 
   5  chr5_50061731     HPrz    G    A        0      0        2 
   5  chr5_50061731     ZBoe    G    A        1      2        2 
   5  chr5_50061731     ZGre    G    A        0      0        2 
   5  chr5_50061731     ZHar    G    A        0      0        2 
   5  chr5_50061731   Sample    G    A        0      0        2 
   5  chr5_50061797     AAsi    T    C      0.5      1        2 
   5  chr5_50061797     AKia    T    C        0      0        2 
   5  chr5_50061797     AOna    T    C        0      0        2 
   5  chr5_50061797     ASom    T    C        0      0        2 
   5  chr5_50061797     HCab    T    C        0      0        2 
   5  chr5_50061797     HPrz    T    C        0      0        2 
   5  chr5_50061797     ZBoe    T    C        0      0        2 
   5  chr5_50061797     ZGre    T    C        0      0        2 
   5  chr5_50061797     ZHar    T    C        0      0        2 
   5  chr5_50061797   Sample    T    C        1      2        2 
   5  chr5_50062586     AAsi    T    G        1      2        2 
   5  chr5_50062586     AKia    T    G        0      0        2 
   5  chr5_50062586     AOna    T    G        0      0        2 
   5  chr5_50062586     ASom    T    G        1      2        2 
   5  chr5_50062586     HCab    T    G        0      0        2 
   5  chr5_50062586     HPrz    T    G        0      0        2 
   5  chr5_50062586     ZBoe    T    G        0      0        2 
   5  chr5_50062586     ZGre    T    G        0      0        2 
   5  chr5_50062586     ZHar    T    G        0      0        2 
   5  chr5_50062586   Sample    T    G        1      2        2 
   5  chr5_50064039     AAsi    A    G        0      0        2 
   5  chr5_50064039     AKia    A    G        0      0        2 
   5  chr5_50064039     AOna    A    G        0      0        2 
   5  chr5_50064039     ASom    A    G        1      2        2 
   5  chr5_50064039     HCab    A    G        0      0        2 
   5  chr5_50064039     HPrz    A    G        0      0        2 
   5  chr5_50064039     ZBoe    A    G        0      0        2 
   5  chr5_50064039     ZGre    A    G        0      0        2 
   5  chr5_50064039     ZHar    A    G        0      0        2 
   5  chr5_50064039   Sample    A    G        1      2        2 
   5  chr5_50078121     AAsi    C    A        1      2        2 
   5  chr5_50078121     AKia    C    A        0      0        2 
   5  chr5_50078121     AOna    C    A        0      0        2 
   5  chr5_50078121     ASom    C    A        1      2        2 
   5  chr5_50078121     HCab    C    A        0      0        2 
   5  chr5_50078121     HPrz    C    A        0      0        2 
   5  chr5_50078121     ZBoe    C    A        0      0        2 
   5  chr5_50078121     ZGre    C    A        0      0        2 
   5  chr5_50078121     ZHar    C    A        0      0        2 
   5  chr5_50078121   Sample    C    A        1      2        2 
   5  chr5_50080581     AAsi    A    C      0.5      1        2 
   5  chr5_50080581     AKia    A    C        0      0        2 
   5  chr5_50080581     AOna    A    C        0      0        2 
   5  chr5_50080581     ASom    A    C        0      0        2 
   5  chr5_50080581     HCab    A    C        0      0        2 
   5  chr5_50080581     HPrz    A    C        0      0        2 
   5  chr5_50080581     ZBoe    A    C        0      0        2 
   5  chr5_50080581     ZGre    A    C        0      0        2 
   5  chr5_50080581     ZHar    A    C        0      0        2 
   5  chr5_50080581   Sample    A    C        0      0        2 
   5  chr5_50083051     AAsi    T    C        0      0        2 
   5  chr5_50083051     AKia    T    C        0      0        2 
   5  chr5_50083051     AOna    T    C        0      0        2 
   5  chr5_50083051     ASom    T    C        0      0        2 
   5  chr5_50083051     HCab    T    C        1      2        2 
   5  chr5_50083051     HPrz    T    C        1      2        2 
   5  chr5_50083051     ZBoe    T    C        0      0        2 
   5  chr5_50083051     ZGre    T    C        0      0        2 
   5  chr5_50083051     ZHar    T    C        0      0        2 
   5  chr5_50083051   Sample    T    C        0      0        2 
   5  chr5_50084455     AAsi    A    G        0      0        2 
   5  chr5_50084455     AKia    A    G        0      0        2 
   5  chr5_50084455     AOna    A    G        0      0        2 
   5  chr5_50084455     ASom    A    G        0      0        2 
   5  chr5_50084455     HCab    A    G        0      0        2 
   5  chr5_50084455     HPrz    A    G        0      0        2 
   5  chr5_50084455     ZBoe    A    G      0.5      1        2 
   5  chr5_50084455     ZGre    A    G        1      2        2 
   5  chr5_50084455     ZHar    A    G        0      0        2 
   5  chr5_50084455   Sample    A    G        0      0        2 
   5  chr5_50085564     AAsi    C    T        0      0        2 
   5  chr5_50085564     AKia    C    T        0      0        2 
   5  chr5_50085564     AOna    C    T      0.5      1        2 
   5  chr5_50085564     ASom    C    T        0      0        2 
   5  chr5_50085564     HCab    C    T        0      0        2 
   5  chr5_50085564     HPrz    C    T        0      0        2 
   5  chr5_50085564     ZBoe    C    T        0      0        2 
   5  chr5_50085564     ZGre    C    T        0      0        2 
   5  chr5_50085564     ZHar    C    T        0      0        2 
   5  chr5_50085564   Sample    C    T        0      0        2 
   5  chr5_50087617     AAsi    T    C        0      0        2 
   5  chr5_50087617     AKia    T    C        0      0        2 
   5  chr5_50087617     AOna    T    C        0      0        2 
   5  chr5_50087617     ASom    T    C        0      0        2 
   5  chr5_50087617     HCab    T    C        1      2        2 
   5  chr5_50087617     HPrz    T    C        1      2        2 
   5  chr5_50087617     ZBoe    T    C        0      0        2 
   5  chr5_50087617     ZGre    T    C        0      0        2 
   5  chr5_50087617     ZHar    T    C        0      0        2 
   5  chr5_50087617   Sample    T    C        0      0        2 
   5  chr5_50090039     AAsi    T    C        0      0        2 
   5  chr5_50090039     AKia    T    C        1      2        2 
   5  chr5_50090039     AOna    T    C      0.5      1        2 
   5  chr5_50090039     ASom    T    C        0      0        2 
   5  chr5_50090039     HCab    T    C        0      0        2 
   5  chr5_50090039     HPrz    T    C        0      0        2 
   5  chr5_50090039     ZBoe    T    C        0      0        2 
   5  chr5_50090039     ZGre    T    C        0      0        2 
   5  chr5_50090039     ZHar    T    C        0      0        2 
   5  chr5_50090039   Sample    T    C        0      0        2 
   5  chr5_50091536     AAsi    A    C        0      0        2 
   5  chr5_50091536     AKia    A    C        0      0        2 
   5  chr5_50091536     AOna    A    C        0      0        2 
   5  chr5_50091536     ASom    A    C        0      0        2 
   5  chr5_50091536     HCab    A    C        0      0        2 
   5  chr5_50091536     HPrz    A    C        0      0        2 
   5  chr5_50091536     ZBoe    A    C        0      0        2 
   5  chr5_50091536     ZGre    A    C        0      0        2 
   5  chr5_50091536     ZHar    A    C        1      2        2 
   5  chr5_50091536   Sample    A    C        0      0        2 
   5  chr5_50095546     AAsi    T    G        0      0        2 
   5  chr5_50095546     AKia    T    G        0      0        2 
   5  chr5_50095546     AOna    T    G        0      0        2 
   5  chr5_50095546     ASom    T    G        0      0        2 
   5  chr5_50095546     HCab    T    G        0      0        2 
   5  chr5_50095546     HPrz    T    G        0      0        2 
   5  chr5_50095546     ZBoe    T    G        0      0        2 
   5  chr5_50095546     ZGre    T    G        0      0        2 
   5  chr5_50095546     ZHar    T    G        1      2        2 
   5  chr5_50095546   Sample    T    G        0      0        2 
   5  chr5_50099835     AAsi    C    T        0      0        2 
   5  chr5_50099835     AKia    C    T        0      0        2 
   5  chr5_50099835     AOna    C    T        0      0        2 
   5  chr5_50099835     ASom    C    T        0      0        2 
   5  chr5_50099835     HCab    C    T        1      2        2 
   5  chr5_50099835     HPrz    C    T        1      2        2 
   5  chr5_50099835     ZBoe    C    T        0      0        2 
   5  chr5_50099835     ZGre    C    T        0      0        2 
   5  chr5_50099835     ZHar    C    T        0      0        2 
   5  chr5_50099835   Sample    C    T        0      0        2 
   5  chr5_50101375     AAsi    C    T        0      0        2 
   5  chr5_50101375     AKia    C    T        0      0        2 
   5  chr5_50101375     AOna    C    T        0      0        2 
   5  chr5_50101375     ASom    C    T        0      0        2 
   5  chr5_50101375     HCab    C    T        1      2        2 
   5  chr5_50101375     HPrz    C    T        1      2        2 
   5  chr5_50101375     ZBoe    C    T        0      0        2 
   5  chr5_50101375     ZGre    C    T        0      0        2 
   5  chr5_50101375     ZHar    C    T        0      0        2 
   5  chr5_50101375   Sample    C    T        0      0        2 
   5  chr5_50101617     AAsi    G    C        0      0        2 
   5  chr5_50101617     AKia    G    C        1      2        2 
   5  chr5_50101617     AOna    G    C        0      0        2 
   5  chr5_50101617     ASom    G    C        0      0        2 
   5  chr5_50101617     HCab    G    C        0      0        2 
   5  chr5_50101617     HPrz    G    C        0      0        2 
   5  chr5_50101617     ZBoe    G    C        0      0        2 
   5  chr5_50101617     ZGre    G    C        0      0        2 
   5  chr5_50101617     ZHar    G    C        0      0        2 
   5  chr5_50101617   Sample    G    C        0      0        2 
   5  chr5_50102922     AAsi    A    G        0      0        2 
   5  chr5_50102922     AKia    A    G        0      0        2 
   5  chr5_50102922     AOna    A    G        0      0        2 
   5  chr5_50102922     ASom    A    G        0      0        2 
   5  chr5_50102922     HCab    A    G        0      0        2 
   5  chr5_50102922     HPrz    A    G        0      0        2 
   5  chr5_50102922     ZBoe    A    G        0      0        2 
   5  chr5_50102922     ZGre    A    G      0.5      1        2 
   5  chr5_50102922     ZHar    A    G        0      0        2 
   5  chr5_50102922   Sample    A    G        0      0        2 
   5  chr5_50108537     AAsi    A    C      0.5      1        2 
   5  chr5_50108537     AKia    A    C        0      0        2 
   5  chr5_50108537     AOna    A    C        0      0        2 
   5  chr5_50108537     ASom    A    C        0      0        2 
   5  chr5_50108537     HCab    A    C        0      0        2 
   5  chr5_50108537     HPrz    A    C        0      0        2 
   5  chr5_50108537     ZBoe    A    C        0      0        2 
   5  chr5_50108537     ZGre    A    C        0      0        2 
   5  chr5_50108537     ZHar    A    C        0      0        2 
   5  chr5_50108537   Sample    A    C        0      0        2 
   5  chr5_50109900     AAsi    C    T        0      0        2 
   5  chr5_50109900     AKia    C    T        0      0        2 
   5  chr5_50109900     AOna    C    T        0      0        2 
   5  chr5_50109900     ASom    C    T        0      0        2 
   5  chr5_50109900     HCab    C    T        0      0        2 
   5  chr5_50109900     HPrz    C    T        0      0        2 
   5  chr5_50109900     ZBoe    C    T        1      2        2 
   5  chr5_50109900     ZGre    C    T        0      0        2 
   5  chr5_50109900     ZHar    C    T        0      0        2 
   5  chr5_50109900   Sample    C    T        0      0        2 
   5  chr5_50121113     AAsi    C    G        0      0        2 
   5  chr5_50121113     AKia    C    G        0      0        2 
   5  chr5_50121113     AOna    C    G        1      2        2 
   5  chr5_50121113     ASom    C    G        0      0        2 
   5  chr5_50121113     HCab    C    G        0      0        2 
   5  chr5_50121113     HPrz    C    G        0      0        2 
   5  chr5_50121113     ZBoe    C    G        0      0        2 
   5  chr5_50121113     ZGre    C    G        0      0        2 
   5  chr5_50121113     ZHar    C    G        0      0        2 
   5  chr5_50121113   Sample    C    G        0      0        2 
   5  chr5_50122981     AAsi    T    C        0      0        2 
   5  chr5_50122981     AKia    T    C        0      0        2 
   5  chr5_50122981     AOna    T    C        0      0        2 
   5  chr5_50122981     ASom    T    C        0      0        2 
   5  chr5_50122981     HCab    T    C        1      2        2 
   5  chr5_50122981     HPrz    T    C        1      2        2 
   5  chr5_50122981     ZBoe    T    C        0      0        2 
   5  chr5_50122981     ZGre    T    C        0      0        2 
   5  chr5_50122981     ZHar    T    C        0      0        2 
   5  chr5_50122981   Sample    T    C        0      0        2 
   5  chr5_50132788     AAsi    T    C        1      2        2 
   5  chr5_50132788     AKia    T    C        0      0        2 
   5  chr5_50132788     AOna    T    C        0      0        2 
   5  chr5_50132788     ASom    T    C        1      2        2 
   5  chr5_50132788     HCab    T    C        0      0        2 
   5  chr5_50132788     HPrz    T    C        0      0        2 
   5  chr5_50132788     ZBoe    T    C        0      0        2 
   5  chr5_50132788     ZGre    T    C        0      0        2 
   5  chr5_50132788     ZHar    T    C        0      0        2 
   5  chr5_50132788   Sample    T    C        1      2        2 
   5  chr5_50134124     AAsi    A    G        0      0        2 
   5  chr5_50134124     AKia    A    G        0      0        2 
   5  chr5_50134124     AOna    A    G        0      0        2 
   5  chr5_50134124     ASom    A    G        0      0        2 
   5  chr5_50134124     HCab    A    G        0      0        2 
   5  chr5_50134124     HPrz    A    G        0      0        2 
   5  chr5_50134124     ZBoe    A    G        0      0        2 
   5  chr5_50134124     ZGre    A    G        0      0        2 
   5  chr5_50134124     ZHar    A    G        1      2        2 
   5  chr5_50134124   Sample    A    G        0      0        2 
   5  chr5_50146270     AAsi    G    A        0      0        2 
   5  chr5_50146270     AKia    G    A        0      0        2 
   5  chr5_50146270     AOna    G    A        0      0        2 
   5  chr5_50146270     ASom    G    A        0      0        2 
   5  chr5_50146270     HCab    G    A        0      0        2 
   5  chr5_50146270     HPrz    G    A        0      0        2 
   5  chr5_50146270     ZBoe    G    A        1      2        2 
   5  chr5_50146270     ZGre    G    A        0      0        2 
   5  chr5_50146270     ZHar    G    A        0      0        2 
   5  chr5_50146270   Sample    G    A        0      0        2 
   5  chr5_50150204     AAsi    T    C        0      0        2 
   5  chr5_50150204     AKia    T    C        0      0        2 
   5  chr5_50150204     AOna    T    C        0      0        2 
   5  chr5_50150204     ASom    T    C        0      0        2 
   5  chr5_50150204     HCab    T    C        0      0        2 
   5  chr5_50150204     HPrz    T    C        0      0        2 
   5  chr5_50150204     ZBoe    T    C      0.5      1        2 
   5  chr5_50150204     ZGre    T    C        0      0        2 
   5  chr5_50150204     ZHar    T    C        0      0        2 
   5  chr5_50150204   Sample    T    C        0      0        2 
   5  chr5_50154685     AAsi    A    G        0      0        2 
   5  chr5_50154685     AKia    A    G        0      0        2 
   5  chr5_50154685     AOna    A    G        0      0        2 
   5  chr5_50154685     ASom    A    G        1      2        2 
   5  chr5_50154685     HCab    A    G        0      0        2 
   5  chr5_50154685     HPrz    A    G        0      0        2 
   5  chr5_50154685     ZBoe    A    G        0      0        2 
   5  chr5_50154685     ZGre    A    G        0      0        2 
   5  chr5_50154685     ZHar    A    G        0      0        2 
   5  chr5_50154685   Sample    A    G        0      0        2 
   5  chr5_50176305     AAsi    G    A        0      0        2 
   5  chr5_50176305     AKia    G    A        1      2        2 
   5  chr5_50176305     AOna    G    A        0      0        2 
   5  chr5_50176305     ASom    G    A        0      0        2 
   5  chr5_50176305     HCab    G    A        0      0        2 
   5  chr5_50176305     HPrz    G    A        0      0        2 
   5  chr5_50176305     ZBoe    G    A        0      0        2 
   5  chr5_50176305     ZGre    G    A        0      0        2 
   5  chr5_50176305     ZHar    G    A        0      0        2 
   5  chr5_50176305   Sample    G    A        0      0        2 
   5  chr5_50191743     AAsi    C    A        0      0        2 
   5  chr5_50191743     AKia    C    A        0      0        2 
   5  chr5_50191743     AOna    C    A        0      0        2 
   5  chr5_50191743     ASom    C    A        0      0        2 
   5  chr5_50191743     HCab    C    A        0      0        2 
   5  chr5_50191743     HPrz    C    A        0      0        2 
   5  chr5_50191743     ZBoe    C    A        0      0        2 
   5  chr5_50191743     ZGre    C    A        0      0        2 
   5  chr5_50191743     ZHar    C    A        1      2        2 
   5  chr5_50191743   Sample    C    A        0      0        2 
   5  chr5_50196888     AAsi    A    G        0      0        2 
   5  chr5_50196888     AKia    A    G        0      0        2 
   5  chr5_50196888     AOna    A    G        0      0        2 
   5  chr5_50196888     ASom    A    G        0      0        2 
   5  chr5_50196888     HCab    A    G      0.5      1        2 
   5  chr5_50196888     HPrz    A    G        0      0        2 
   5  chr5_50196888     ZBoe    A    G        0      0        2 
   5  chr5_50196888     ZGre    A    G        0      0        2 
   5  chr5_50196888     ZHar    A    G        0      0        2 
   5  chr5_50196888   Sample    A    G        0      0        2 
   5  chr5_50198992     AAsi    C    T        0      0        2 
   5  chr5_50198992     AKia    C    T        0      0        2 
   5  chr5_50198992     AOna    C    T        0      0        2 
   5  chr5_50198992     ASom    C    T        0      0        2 
   5  chr5_50198992     HCab    C    T        0      0        2 
   5  chr5_50198992     HPrz    C    T        0      0        2 
   5  chr5_50198992     ZBoe    C    T        0      0        2 
   5  chr5_50198992     ZGre    C    T        0      0        2 
   5  chr5_50198992     ZHar    C    T        1      2        2 
   5  chr5_50198992   Sample    C    T        0      0        2 
   5  chr5_50201822     AAsi    A    G        0      0        2 
   5  chr5_50201822     AKia    A    G        0      0        2 
   5  chr5_50201822     AOna    A    G        0      0        2 
   5  chr5_50201822     ASom    A    G        0      0        2 
   5  chr5_50201822     HCab    A    G        1      2        2 
   5  chr5_50201822     HPrz    A    G        1      2        2 
   5  chr5_50201822     ZBoe    A    G        0      0        2 
   5  chr5_50201822     ZGre    A    G        0      0        2 
   5  chr5_50201822     ZHar    A    G        0      0        2 
   5  chr5_50201822   Sample    A    G        0      0        2 
   5  chr5_50208276     AAsi    T    C        0      0        2 
   5  chr5_50208276     AKia    T    C        1      2        2 
   5  chr5_50208276     AOna    T    C        0      0        2 
   5  chr5_50208276     ASom    T    C        0      0        2 
   5  chr5_50208276     HCab    T    C        0      0        2 
   5  chr5_50208276     HPrz    T    C        0      0        2 
   5  chr5_50208276     ZBoe    T    C        0      0        2 
   5  chr5_50208276     ZGre    T    C        0      0        2 
   5  chr5_50208276     ZHar    T    C        0      0        2 
   5  chr5_50208276   Sample    T    C        0      0        2 
   5  chr5_50212536     AAsi    A    G        0      0        2 
   5  chr5_50212536     AKia    A    G        0      0        2 
   5  chr5_50212536     AOna    A    G        0      0        2 
   5  chr5_50212536     ASom    A    G        0      0        2 
   5  chr5_50212536     HCab    A    G        0      0        2 
   5  chr5_50212536     HPrz    A    G        0      0        2 
   5  chr5_50212536     ZBoe    A    G        0      0        2 
   5  chr5_50212536     ZGre    A    G        0      0        2 
   5  chr5_50212536     ZHar    A    G      0.5      1        2 
   5  chr5_50212536   Sample    A    G        0      0        2 
   5  chr5_50218645     AAsi    G    A        0      0        2 
   5  chr5_50218645     AKia    G    A        0      0        2 
   5  chr5_50218645     AOna    G    A        0      0        2 
   5  chr5_50218645     ASom    G    A        0      0        2 
   5  chr5_50218645     HCab    G    A        0      0        2 
   5  chr5_50218645     HPrz    G    A      0.5      1        2 
   5  chr5_50218645     ZBoe    G    A        0      0        2 
   5  chr5_50218645     ZGre    G    A        0      0        2 
   5  chr5_50218645     ZHar    G    A        0      0        2 
   5  chr5_50218645   Sample    G    A        0      0        2 
   5  chr5_50220408     AAsi    C    T        0      0        2 
   5  chr5_50220408     AKia    C    T        0      0        2 
   5  chr5_50220408     AOna    C    T        0      0        2 
   5  chr5_50220408     ASom    C    T        0      0        2 
   5  chr5_50220408     HCab    C    T        1      2        2 
   5  chr5_50220408     HPrz    C    T        1      2        2 
   5  chr5_50220408     ZBoe    C    T        0      0        2 
   5  chr5_50220408     ZGre    C    T        0      0        2 
   5  chr5_50220408     ZHar    C    T        0      0        2 
   5  chr5_50220408   Sample    C    T        0      0        2 
   5  chr5_50225741     AAsi    C    A        0      0        2 
   5  chr5_50225741     AKia    C    A        0      0        2 
   5  chr5_50225741     AOna    C    A        0      0        2 
   5  chr5_50225741     ASom    C    A        0      0        2 
   5  chr5_50225741     HCab    C    A        1      2        2 
   5  chr5_50225741     HPrz    C    A        1      2        2 
   5  chr5_50225741     ZBoe    C    A        0      0        2 
   5  chr5_50225741     ZGre    C    A        0      0        2 
   5  chr5_50225741     ZHar    C    A        0      0        2 
   5  chr5_50225741   Sample    C    A        0      0        2 
   5  chr5_50229030     AAsi    C    T        0      0        2 
   5  chr5_50229030     AKia    C    T        1      2        2 
   5  chr5_50229030     AOna    C    T        0      0        2 
   5  chr5_50229030     ASom    C    T        0      0        2 
   5  chr5_50229030     HCab    C    T        0      0        2 
   5  chr5_50229030     HPrz    C    T        0      0        2 
   5  chr5_50229030     ZBoe    C    T        0      0        2 
   5  chr5_50229030     ZGre    C    T        0      0        2 
   5  chr5_50229030     ZHar    C    T        0      0        2 
   5  chr5_50229030   Sample    C    T        0      0        2 
   5  chr5_50231141     AAsi    C    A        0      0        2 
   5  chr5_50231141     AKia    C    A        0      0        2 
   5  chr5_50231141     AOna    C    A        0      0        2 
   5  chr5_50231141     ASom    C    A        0      0        2 
   5  chr5_50231141     HCab    C    A        0      0        2 
   5  chr5_50231141     HPrz    C    A        0      0        2 
   5  chr5_50231141     ZBoe    C    A      0.5      1        2 
   5  chr5_50231141     ZGre    C    A        0      0        2 
   5  chr5_50231141     ZHar    C    A        0      0        2 
   5  chr5_50231141   Sample    C    A        0      0        2 
   5  chr5_50232444     AAsi    A    C        0      0        2 
   5  chr5_50232444     AKia    A    C        0      0        2 
   5  chr5_50232444     AOna    A    C        0      0        2 
   5  chr5_50232444     ASom    A    C        0      0        2 
   5  chr5_50232444     HCab    A    C        0      0        2 
   5  chr5_50232444     HPrz    A    C        1      2        2 
   5  chr5_50232444     ZBoe    A    C        0      0        2 
   5  chr5_50232444     ZGre    A    C        0      0        2 
   5  chr5_50232444     ZHar    A    C        0      0        2 
   5  chr5_50232444   Sample    A    C        0      0        2 
   5  chr5_50236362     AAsi    A    G        0      0        2 
   5  chr5_50236362     AKia    A    G        0      0        2 
   5  chr5_50236362     AOna    A    G        0      0        2 
   5  chr5_50236362     ASom    A    G        0      0        2 
   5  chr5_50236362     HCab    A    G        0      0        2 
   5  chr5_50236362     HPrz    A    G      0.5      1        2 
   5  chr5_50236362     ZBoe    A    G        0      0        2 
   5  chr5_50236362     ZGre    A    G        0      0        2 
   5  chr5_50236362     ZHar    A    G        0      0        2 
   5  chr5_50236362   Sample    A    G        0      0        2 
   5  chr5_50239252     AAsi    G    T        0      0        2 
   5  chr5_50239252     AKia    G    T        0      0        2 
   5  chr5_50239252     AOna    G    T        0      0        2 
   5  chr5_50239252     ASom    G    T        0      0        2 
   5  chr5_50239252     HCab    G    T        0      0        2 
   5  chr5_50239252     HPrz    G    T        0      0        2 
   5  chr5_50239252     ZBoe    G    T        0      0        2 
   5  chr5_50239252     ZGre    G    T        1      2        2 
   5  chr5_50239252     ZHar    G    T        0      0        2 
   5  chr5_50239252   Sample    G    T        0      0        2 
   5  chr5_50241010     AAsi    A    G        0      0        2 
   5  chr5_50241010     AKia    A    G        0      0        2 
   5  chr5_50241010     AOna    A    G        0      0        2 
   5  chr5_50241010     ASom    A    G        1      2        2 
   5  chr5_50241010     HCab    A    G        0      0        2 
   5  chr5_50241010     HPrz    A    G        0      0        2 
   5  chr5_50241010     ZBoe    A    G        0      0        2 
   5  chr5_50241010     ZGre    A    G        0      0        2 
   5  chr5_50241010     ZHar    A    G        0      0        2 
   5  chr5_50241010   Sample    A    G        0      0        2 
   5  chr5_50245771     AAsi    A    G        0      0        2 
   5  chr5_50245771     AKia    A    G        0      0        2 
   5  chr5_50245771     AOna    A    G        0      0        2 
   5  chr5_50245771     ASom    A    G        0      0        2 
   5  chr5_50245771     HCab    A    G        0      0        2 
   5  chr5_50245771     HPrz    A    G        0      0        2 
   5  chr5_50245771     ZBoe    A    G        1      2        2 
   5  chr5_50245771     ZGre    A    G        1      2        2 
   5  chr5_50245771     ZHar    A    G        1      2        2 
   5  chr5_50245771   Sample    A    G        0      0        2 
   5  chr5_50256517     AAsi    G    C        0      0        2 
   5  chr5_50256517     AKia    G    C        0      0        2 
   5  chr5_50256517     AOna    G    C        0      0        2 
   5  chr5_50256517     ASom    G    C        0      0        2 
   5  chr5_50256517     HCab    G    C      0.5      1        2 
   5  chr5_50256517     HPrz    G    C        0      0        2 
   5  chr5_50256517     ZBoe    G    C        0      0        2 
   5  chr5_50256517     ZGre    G    C        0      0        2 
   5  chr5_50256517     ZHar    G    C        0      0        2 
   5  chr5_50256517   Sample    G    C        0      0        2 
   5  chr5_50270604     AAsi    G    A        0      0        2 
   5  chr5_50270604     AKia    G    A        0      0        2 
   5  chr5_50270604     AOna    G    A      0.5      1        2 
   5  chr5_50270604     ASom    G    A        0      0        2 
   5  chr5_50270604     HCab    G    A        0      0        2 
   5  chr5_50270604     HPrz    G    A        0      0        2 
   5  chr5_50270604     ZBoe    G    A        0      0        2 
   5  chr5_50270604     ZGre    G    A        0      0        2 
   5  chr5_50270604     ZHar    G    A        0      0        2 
   5  chr5_50270604   Sample    G    A        0      0        2 
   5  chr5_50272876     AAsi    T    C        0      0        2 
   5  chr5_50272876     AKia    T    C        0      0        2 
   5  chr5_50272876     AOna    T    C        0      0        2 
   5  chr5_50272876     ASom    T    C        0      0        2 
   5  chr5_50272876     HCab    T    C        0      0        2 
   5  chr5_50272876     HPrz    T    C        0      0        2 
   5  chr5_50272876     ZBoe    T    C        0      0        2 
   5  chr5_50272876     ZGre    T    C        0      0        2 
   5  chr5_50272876     ZHar    T    C        1      2        2 
   5  chr5_50272876   Sample    T    C        0      0        2 
   5  chr5_50274638     AAsi    T    C        0      0        2 
   5  chr5_50274638     AKia    T    C        0      0        2 
   5  chr5_50274638     AOna    T    C        0      0        2 
   5  chr5_50274638     ASom    T    C        0      0        2 
   5  chr5_50274638     HCab    T    C        0      0        2 
   5  chr5_50274638     HPrz    T    C        0      0        2 
   5  chr5_50274638     ZBoe    T    C        0      0        2 
   5  chr5_50274638     ZGre    T    C        1      2        2 
   5  chr5_50274638     ZHar    T    C        0      0        2 
   5  chr5_50274638   Sample    T    C        0      0        2 
   5  chr5_50278766     AAsi    C    T        1      2        2 
   5  chr5_50278766     AKia    C    T        0      0        2 
   5  chr5_50278766     AOna    C    T        0      0        2 
   5  chr5_50278766     ASom    C    T        1      2        2 
   5  chr5_50278766     HCab    C    T        0      0        2 
   5  chr5_50278766     HPrz    C    T        0      0        2 
   5  chr5_50278766     ZBoe    C    T        0      0        2 
   5  chr5_50278766     ZGre    C    T        0      0        2 
   5  chr5_50278766     ZHar    C    T        0      0        2 
   5  chr5_50278766   Sample    C    T        1      2        2 
   5  chr5_50283644     AAsi    A    G        0      0        2 
   5  chr5_50283644     AKia    A    G        0      0        2 
   5  chr5_50283644     AOna    A    G        0      0        2 
   5  chr5_50283644     ASom    A    G        0      0        2 
   5  chr5_50283644     HCab    A    G        0      0        2 
   5  chr5_50283644     HPrz    A    G        0      0        2 
   5  chr5_50283644     ZBoe    A    G        0      0        2 
   5  chr5_50283644     ZGre    A    G      0.5      1        2 
   5  chr5_50283644     ZHar    A    G        0      0        2 
   5  chr5_50283644   Sample    A    G        0      0        2 
   5  chr5_50286529     AAsi    G    A        0      0        2 
   5  chr5_50286529     AKia    G    A        0      0        2 
   5  chr5_50286529     AOna    G    A        0      0        2 
   5  chr5_50286529     ASom    G    A        0      0        2 
   5  chr5_50286529     HCab    G    A        0      0        2 
   5  chr5_50286529     HPrz    G    A        0      0        2 
   5  chr5_50286529     ZBoe    G    A        0      0        2 
   5  chr5_50286529     ZGre    G    A        0      0        2 
   5  chr5_50286529     ZHar    G    A        1      2        2 
   5  chr5_50286529   Sample    G    A        0      0        2 
   5  chr5_50290838     AAsi    G    T        0      0        2 
   5  chr5_50290838     AKia    G    T        0      0        2 
   5  chr5_50290838     AOna    G    T        1      2        2 
   5  chr5_50290838     ASom    G    T        0      0        2 
   5  chr5_50290838     HCab    G    T        0      0        2 
   5  chr5_50290838     HPrz    G    T        0      0        2 
   5  chr5_50290838     ZBoe    G    T        0      0        2 
   5  chr5_50290838     ZGre    G    T        0      0        2 
   5  chr5_50290838     ZHar    G    T        0      0        2 
   5  chr5_50290838   Sample    G    T        0      0        2 
   5  chr5_50293126     AAsi    T    C        0      0        2 
   5  chr5_50293126     AKia    T    C        0      0        2 
   5  chr5_50293126     AOna    T    C        0      0        2 
   5  chr5_50293126     ASom    T    C        0      0        2 
   5  chr5_50293126     HCab    T    C        0      0        2 
   5  chr5_50293126     HPrz    T    C        0      0        2 
   5  chr5_50293126     ZBoe    T    C        0      0        2 
   5  chr5_50293126     ZGre    T    C        1      2        2 
   5  chr5_50293126     ZHar    T    C        0      0        2 
   5  chr5_50293126   Sample    T    C        0      0        2 
   5  chr5_50294591     AAsi    A    G        0      0        2 
   5  chr5_50294591     AKia    A    G        0      0        2 
   5  chr5_50294591     AOna    A    G        0      0        2 
   5  chr5_50294591     ASom    A    G        0      0        2 
   5  chr5_50294591     HCab    A    G      0.5      1        2 
   5  chr5_50294591     HPrz    A    G        0      0        2 
   5  chr5_50294591     ZBoe    A    G        0      0        2 
   5  chr5_50294591     ZGre    A    G        0      0        2 
   5  chr5_50294591     ZHar    A    G        0      0        2 
   5  chr5_50294591   Sample    A    G        0      0        2 
   5  chr5_50299517     AAsi    A    G        0      0        2 
   5  chr5_50299517     AKia    A    G        0      0        2 
   5  chr5_50299517     AOna    A    G        0      0        2 
   5  chr5_50299517     ASom    A    G        0      0        2 
   5  chr5_50299517     HCab    A    G        0      0        2 
   5  chr5_50299517     HPrz    A    G        0      0        2 
   5  chr5_50299517     ZBoe    A    G        0      0        2 
   5  chr5_50299517     ZGre    A    G        1      2        2 
   5  chr5_50299517     ZHar    A    G        0      0        2 
   5  chr5_50299517   Sample    A    G        0      0        2 
   5  chr5_50300254     AAsi    C    G        0      0        2 
   5  chr5_50300254     AKia    C    G        0      0        2 
   5  chr5_50300254     AOna    C    G        1      2        2 
   5  chr5_50300254     ASom    C    G        0      0        2 
   5  chr5_50300254     HCab    C    G        0      0        2 
   5  chr5_50300254     HPrz    C    G        0      0        2 
   5  chr5_50300254     ZBoe    C    G        0      0        2 
   5  chr5_50300254     ZGre    C    G        0      0        2 
   5  chr5_50300254     ZHar    C    G        0      0        2 
   5  chr5_50300254   Sample    C    G        0      0        2 
   5  chr5_50304120     AAsi    C    T        0      0        2 
   5  chr5_50304120     AKia    C    T        0      0        2 
   5  chr5_50304120     AOna    C    T        0      0        2 
   5  chr5_50304120     ASom    C    T        0      0        2 
   5  chr5_50304120     HCab    C    T        0      0        2 
   5  chr5_50304120     HPrz    C    T        1      2        2 
   5  chr5_50304120     ZBoe    C    T        0      0        2 
   5  chr5_50304120     ZGre    C    T        0      0        2 
   5  chr5_50304120     ZHar    C    T        0      0        2 
   5  chr5_50304120   Sample    C    T        0      0        2 
   5  chr5_50306498     AAsi    G    A        0      0        2 
   5  chr5_50306498     AKia    G    A        0      0        2 
   5  chr5_50306498     AOna    G    A        0      0        2 
   5  chr5_50306498     ASom    G    A        0      0        2 
   5  chr5_50306498     HCab    G    A        0      0        2 
   5  chr5_50306498     HPrz    G    A        0      0        2 
   5  chr5_50306498     ZBoe    G    A        1      2        2 
   5  chr5_50306498     ZGre    G    A        0      0        2 
   5  chr5_50306498     ZHar    G    A        0      0        2 
   5  chr5_50306498   Sample    G    A        0      0        2 
   5  chr5_50308326     AAsi    G    A        1      2        2 
   5  chr5_50308326     AKia    G    A        0      0        2 
   5  chr5_50308326     AOna    G    A        0      0        2 
   5  chr5_50308326     ASom    G    A        1      2        2 
   5  chr5_50308326     HCab    G    A        1      2        2 
   5  chr5_50308326     HPrz    G    A        1      2        2 
   5  chr5_50308326     ZBoe    G    A        0      0        2 
   5  chr5_50308326     ZGre    G    A        0      0        2 
   5  chr5_50308326     ZHar    G    A        0      0        2 
   5  chr5_50308326   Sample    G    A        1      2        2 
   5  chr5_50311434     AAsi    G    T        0      0        2 
   5  chr5_50311434     AKia    G    T        0      0        2 
   5  chr5_50311434     AOna    G    T        0      0        2 
   5  chr5_50311434     ASom    G    T        0      0        2 
   5  chr5_50311434     HCab    G    T        0      0        2 
   5  chr5_50311434     HPrz    G    T        0      0        2 
   5  chr5_50311434     ZBoe    G    T        0      0        2 
   5  chr5_50311434     ZGre    G    T      0.5      1        2 
   5  chr5_50311434     ZHar    G    T        0      0        2 
   5  chr5_50311434   Sample    G    T        0      0        2 
   5  chr5_50314850     AAsi    C    T        0      0        2 
   5  chr5_50314850     AKia    C    T        0      0        2 
   5  chr5_50314850     AOna    C    T        0      0        2 
   5  chr5_50314850     ASom    C    T        0      0        2 
   5  chr5_50314850     HCab    C    T        0      0        2 
   5  chr5_50314850     HPrz    C    T        0      0        2 
   5  chr5_50314850     ZBoe    C    T      0.5      1        2 
   5  chr5_50314850     ZGre    C    T        0      0        2 
   5  chr5_50314850     ZHar    C    T        0      0        2 
   5  chr5_50314850   Sample    C    T        0      0        2 
   5  chr5_50315367     AAsi    T    G        0      0        2 
   5  chr5_50315367     AKia    T    G        0      0        2 
   5  chr5_50315367     AOna    T    G        0      0        2 
   5  chr5_50315367     ASom    T    G        0      0        2 
   5  chr5_50315367     HCab    T    G        0      0        2 
   5  chr5_50315367     HPrz    T    G        0      0        2 
   5  chr5_50315367     ZBoe    T    G        0      0        2 
   5  chr5_50315367     ZGre    T    G      0.5      1        2 
   5  chr5_50315367     ZHar    T    G        0      0        2 
   5  chr5_50315367   Sample    T    G        0      0        2 
   5  chr5_50319760     AAsi    T    C        0      0        2 
   5  chr5_50319760     AKia    T    C        0      0        2 
   5  chr5_50319760     AOna    T    C        0      0        2 
   5  chr5_50319760     ASom    T    C        0      0        2 
   5  chr5_50319760     HCab    T    C        0      0        2 
   5  chr5_50319760     HPrz    T    C        0      0        2 
   5  chr5_50319760     ZBoe    T    C        0      0        2 
   5  chr5_50319760     ZGre    T    C        0      0        2 
   5  chr5_50319760     ZHar    T    C        1      2        2 
   5  chr5_50319760   Sample    T    C        0      0        2 
   5  chr5_50323178     AAsi    G    T        0      0        2 
   5  chr5_50323178     AKia    G    T        0      0        2 
   5  chr5_50323178     AOna    G    T        0      0        2 
   5  chr5_50323178     ASom    G    T        0      0        2 
   5  chr5_50323178     HCab    G    T        0      0        2 
   5  chr5_50323178     HPrz    G    T        0      0        2 
   5  chr5_50323178     ZBoe    G    T        0      0        2 
   5  chr5_50323178     ZGre    G    T        0      0        2 
   5  chr5_50323178     ZHar    G    T        1      2        2 
   5  chr5_50323178   Sample    G    T        0      0        2 
   5  chr5_50327817     AAsi    A    G        0      0        2 
   5  chr5_50327817     AKia    A    G        0      0        2 
   5  chr5_50327817     AOna    A    G        0      0        2 
   5  chr5_50327817     ASom    A    G        0      0        2 
   5  chr5_50327817     HCab    A    G        0      0        2 
   5  chr5_50327817     HPrz    A    G        0      0        2 
   5  chr5_50327817     ZBoe    A    G        0      0        2 
   5  chr5_50327817     ZGre    A    G        0      0        2 
   5  chr5_50327817     ZHar    A    G      0.5      1        2 
   5  chr5_50327817   Sample    A    G        0      0        2 
   5  chr5_50330766     AAsi    A    G        0      0        2 
   5  chr5_50330766     AKia    A    G        0      0        2 
   5  chr5_50330766     AOna    A    G        0      0        2 
   5  chr5_50330766     ASom    A    G        1      2        2 
   5  chr5_50330766     HCab    A    G        0      0        2 
   5  chr5_50330766     HPrz    A    G        0      0        2 
   5  chr5_50330766     ZBoe    A    G        0      0        2 
   5  chr5_50330766     ZGre    A    G        0      0        2 
   5  chr5_50330766     ZHar    A    G        0      0        2 
   5  chr5_50330766   Sample    A    G        0      0        2 
   5  chr5_50331869     AAsi    T    C        0      0        2 
   5  chr5_50331869     AKia    T    C        1      2        2 
   5  chr5_50331869     AOna    T    C        0      0        2 
   5  chr5_50331869     ASom    T    C        0      0        2 
   5  chr5_50331869     HCab    T    C        0      0        2 
   5  chr5_50331869     HPrz    T    C        0      0        2 
   5  chr5_50331869     ZBoe    T    C        0      0        2 
   5  chr5_50331869     ZGre    T    C        0      0        2 
   5  chr5_50331869     ZHar    T    C        0      0        2 
   5  chr5_50331869   Sample    T    C        0      0        2 
   5  chr5_50332325     AAsi    C    G        0      0        2 
   5  chr5_50332325     AKia    C    G        0      0        2 
   5  chr5_50332325     AOna    C    G        0      0        2 
   5  chr5_50332325     ASom    C    G        1      2        2 
   5  chr5_50332325     HCab    C    G        0      0        2 
   5  chr5_50332325     HPrz    C    G        0      0        2 
   5  chr5_50332325     ZBoe    C    G        0      0        2 
   5  chr5_50332325     ZGre    C    G        0      0        2 
   5  chr5_50332325     ZHar    C    G        0      0        2 
   5  chr5_50332325   Sample    C    G        0      0        2 
   5  chr5_50335718     AAsi    T    C        1      2        2 
   5  chr5_50335718     AKia    T    C        0      0        2 
   5  chr5_50335718     AOna    T    C        0      0        2 
   5  chr5_50335718     ASom    T    C        0      0        2 
   5  chr5_50335718     HCab    T    C        0      0        2 
   5  chr5_50335718     HPrz    T    C        0      0        2 
   5  chr5_50335718     ZBoe    T    C        0      0        2 
   5  chr5_50335718     ZGre    T    C        0      0        2 
   5  chr5_50335718     ZHar    T    C        0      0        2 
   5  chr5_50335718   Sample    T    C        1      2        2 
   5  chr5_50342912     AAsi    G    C        0      0        2 
   5  chr5_50342912     AKia    G    C        1      2        2 
   5  chr5_50342912     AOna    G    C        0      0        2 
   5  chr5_50342912     ASom    G    C        0      0        2 
   5  chr5_50342912     HCab    G    C        0      0        2 
   5  chr5_50342912     HPrz    G    C        0      0        2 
   5  chr5_50342912     ZBoe    G    C        0      0        2 
   5  chr5_50342912     ZGre    G    C        0      0        2 
   5  chr5_50342912     ZHar    G    C        0      0        2 
   5  chr5_50342912   Sample    G    C        0      0        2 
   5  chr5_50344045     AAsi    A    G        0      0        2 
   5  chr5_50344045     AKia    A    G        0      0        2 
   5  chr5_50344045     AOna    A    G        0      0        2 
   5  chr5_50344045     ASom    A    G        0      0        2 
   5  chr5_50344045     HCab    A    G        0      0        2 
   5  chr5_50344045     HPrz    A    G        0      0        2 
   5  chr5_50344045     ZBoe    A    G        0      0        2 
   5  chr5_50344045     ZGre    A    G        0      0        2 
   5  chr5_50344045     ZHar    A    G        1      2        2 
   5  chr5_50344045   Sample    A    G        0      0        2 
   5  chr5_50347895     AAsi    T    A        0      0        2 
   5  chr5_50347895     AKia    T    A        0      0        2 
   5  chr5_50347895     AOna    T    A        1      2        2 
   5  chr5_50347895     ASom    T    A        0      0        2 
   5  chr5_50347895     HCab    T    A        0      0        2 
   5  chr5_50347895     HPrz    T    A        0      0        2 
   5  chr5_50347895     ZBoe    T    A        0      0        2 
   5  chr5_50347895     ZGre    T    A        0      0        2 
   5  chr5_50347895     ZHar    T    A        0      0        2 
   5  chr5_50347895   Sample    T    A        0      0        2 
   5  chr5_50356989     AAsi    A    T        0      0        2 
   5  chr5_50356989     AKia    A    T        0      0        2 
   5  chr5_50356989     AOna    A    T        0      0        2 
   5  chr5_50356989     ASom    A    T        0      0        2 
   5  chr5_50356989     HCab    A    T        0      0        2 
   5  chr5_50356989     HPrz    A    T        0      0        2 
   5  chr5_50356989     ZBoe    A    T        1      2        2 
   5  chr5_50356989     ZGre    A    T        1      2        2 
   5  chr5_50356989     ZHar    A    T        1      2        2 
   5  chr5_50356989   Sample    A    T        0      0        2 
   5  chr5_50360414     AAsi    T    A        0      0        2 
   5  chr5_50360414     AKia    T    A        0      0        2 
   5  chr5_50360414     AOna    T    A        0      0        2 
   5  chr5_50360414     ASom    T    A        0      0        2 
   5  chr5_50360414     HCab    T    A        0      0        2 
   5  chr5_50360414     HPrz    T    A        0      0        2 
   5  chr5_50360414     ZBoe    T    A        0      0        2 
   5  chr5_50360414     ZGre    T    A        0      0        2 
   5  chr5_50360414     ZHar    T    A      0.5      1        2 
   5  chr5_50360414   Sample    T    A        0      0        2 
   5  chr5_50360640     AAsi    A    G        0      0        2 
   5  chr5_50360640     AKia    A    G        0      0        2 
   5  chr5_50360640     AOna    A    G        0      0        2 
   5  chr5_50360640     ASom    A    G        0      0        2 
   5  chr5_50360640     HCab    A    G        0      0        2 
   5  chr5_50360640     HPrz    A    G        1      2        2 
   5  chr5_50360640     ZBoe    A    G        0      0        2 
   5  chr5_50360640     ZGre    A    G        0      0        2 
   5  chr5_50360640     ZHar    A    G        0      0        2 
   5  chr5_50360640   Sample    A    G        0      0        2 
   5  chr5_50365660     AAsi    A    C        0      0        2 
   5  chr5_50365660     AKia    A    C        0      0        2 
   5  chr5_50365660     AOna    A    C        0      0        2 
   5  chr5_50365660     ASom    A    C        0      0        2 
   5  chr5_50365660     HCab    A    C        0      0        2 
   5  chr5_50365660     HPrz    A    C        1      2        2 
   5  chr5_50365660     ZBoe    A    C        0      0        2 
   5  chr5_50365660     ZGre    A    C        0      0        2 
   5  chr5_50365660     ZHar    A    C        0      0        2 
   5  chr5_50365660   Sample    A    C        0      0        2 
   5  chr5_50369235     AAsi    A    G        0      0        2 
   5  chr5_50369235     AKia    A    G        0      0        2 
   5  chr5_50369235     AOna    A    G        0      0        2 
   5  chr5_50369235     ASom    A    G        0      0        2 
   5  chr5_50369235     HCab    A    G        0      0        2 
   5  chr5_50369235     HPrz    A    G        0      0        2 
   5  chr5_50369235     ZBoe    A    G        0      0        2 
   5  chr5_50369235     ZGre    A    G        1      2        2 
   5  chr5_50369235     ZHar    A    G        0      0        2 
   5  chr5_50369235   Sample    A    G        0      0        2 
   5  chr5_50374426     AAsi    A    C        0      0        2 
   5  chr5_50374426     AKia    A    C        0      0        2 
   5  chr5_50374426     AOna    A    C        0      0        2 
   5  chr5_50374426     ASom    A    C        0      0        2 
   5  chr5_50374426     HCab    A    C        1      2        2 
   5  chr5_50374426     HPrz    A    C        1      2        2 
   5  chr5_50374426     ZBoe    A    C        0      0        2 
   5  chr5_50374426     ZGre    A    C        0      0        2 
   5  chr5_50374426     ZHar    A    C        0      0        2 
   5  chr5_50374426   Sample    A    C        0      0        2 
   5  chr5_50375285     AAsi    T    C        0      0        2 
   5  chr5_50375285     AKia    T    C        0      0        2 
   5  chr5_50375285     AOna    T    C        0      0        2 
   5  chr5_50375285     ASom    T    C        0      0        2 
   5  chr5_50375285     HCab    T    C        1      2        2 
   5  chr5_50375285     HPrz    T    C        1      2        2 
   5  chr5_50375285     ZBoe    T    C        0      0        2 
   5  chr5_50375285     ZGre    T    C        0      0        2 
   5  chr5_50375285     ZHar    T    C        0      0        2 
   5  chr5_50375285   Sample    T    C        0      0        2 
   5  chr5_50390001     AAsi    T    C        0      0        2 
   5  chr5_50390001     AKia    T    C        0      0        2 
   5  chr5_50390001     AOna    T    C        0      0        2 
   5  chr5_50390001     ASom    T    C        0      0        2 
   5  chr5_50390001     HCab    T    C        0      0        2 
   5  chr5_50390001     HPrz    T    C        0      0        2 
   5  chr5_50390001     ZBoe    T    C        0      0        2 
   5  chr5_50390001     ZGre    T    C        0      0        2 
   5  chr5_50390001     ZHar    T    C        1      2        2 
   5  chr5_50390001   Sample    T    C        0      0        2 
   5  chr5_50390182     AAsi    G    A        0      0        2 
   5  chr5_50390182     AKia    G    A        0      0        2 
   5  chr5_50390182     AOna    G    A        0      0        2 
   5  chr5_50390182     ASom    G    A        0      0        2 
   5  chr5_50390182     HCab    G    A        0      0        2 
   5  chr5_50390182     HPrz    G    A        0      0        2 
   5  chr5_50390182     ZBoe    G    A        0      0        2 
   5  chr5_50390182     ZGre    G    A        1      2        2 
   5  chr5_50390182     ZHar    G    A        0      0        2 
   5  chr5_50390182   Sample    G    A        0      0        2 
   5  chr5_50392244     AAsi    C    G        0      0        2 
   5  chr5_50392244     AKia    C    G        0      0        2 
   5  chr5_50392244     AOna    C    G        1      2        2 
   5  chr5_50392244     ASom    C    G        0      0        2 
   5  chr5_50392244     HCab    C    G        0      0        2 
   5  chr5_50392244     HPrz    C    G        0      0        2 
   5  chr5_50392244     ZBoe    C    G        0      0        2 
   5  chr5_50392244     ZGre    C    G        0      0        2 
   5  chr5_50392244     ZHar    C    G        0      0        2 
   5  chr5_50392244   Sample    C    G        0      0        2 
   5  chr5_50393909     AAsi    G    A        0      0        2 
   5  chr5_50393909     AKia    G    A        0      0        2 
   5  chr5_50393909     AOna    G    A        0      0        2 
   5  chr5_50393909     ASom    G    A        0      0        2 
   5  chr5_50393909     HCab    G    A        0      0        2 
   5  chr5_50393909     HPrz    G    A        0      0        2 
   5  chr5_50393909     ZBoe    G    A        0      0        2 
   5  chr5_50393909     ZGre    G    A        0      0        2 
   5  chr5_50393909     ZHar    G    A        1      2        2 
   5  chr5_50393909   Sample    G    A        0      0        2 
   5  chr5_50395193     AAsi    A    G        1      2        2 
   5  chr5_50395193     AKia    A    G        0      0        2 
   5  chr5_50395193     AOna    A    G        0      0        2 
   5  chr5_50395193     ASom    A    G        1      2        2 
   5  chr5_50395193     HCab    A    G        0      0        2 
   5  chr5_50395193     HPrz    A    G        0      0        2 
   5  chr5_50395193     ZBoe    A    G        0      0        2 
   5  chr5_50395193     ZGre    A    G        0      0        2 
   5  chr5_50395193     ZHar    A    G        0      0        2 
   5  chr5_50395193   Sample    A    G        1      2        2 
   5  chr5_50395576     AAsi    T    C        0      0        2 
   5  chr5_50395576     AKia    T    C        0      0        2 
   5  chr5_50395576     AOna    T    C        0      0        2 
   5  chr5_50395576     ASom    T    C        0      0        2 
   5  chr5_50395576     HCab    T    C        0      0        2 
   5  chr5_50395576     HPrz    T    C        0      0        2 
   5  chr5_50395576     ZBoe    T    C        0      0        2 
   5  chr5_50395576     ZGre    T    C      0.5      1        2 
   5  chr5_50395576     ZHar    T    C        0      0        2 
   5  chr5_50395576   Sample    T    C        0      0        2 
   5  chr5_50400715     AAsi    G    A        0      0        2 
   5  chr5_50400715     AKia    G    A        0      0        2 
   5  chr5_50400715     AOna    G    A        0      0        2 
   5  chr5_50400715     ASom    G    A        1      2        2 
   5  chr5_50400715     HCab    G    A        0      0        2 
   5  chr5_50400715     HPrz    G    A        0      0        2 
   5  chr5_50400715     ZBoe    G    A        0      0        2 
   5  chr5_50400715     ZGre    G    A        0      0        2 
   5  chr5_50400715     ZHar    G    A        0      0        2 
   5  chr5_50400715   Sample    G    A        0      0        2 
   5  chr5_50402575     AAsi    G    A        0      0        2 
   5  chr5_50402575     AKia    G    A        0      0        2 
   5  chr5_50402575     AOna    G    A        0      0        2 
   5  chr5_50402575     ASom    G    A        0      0        2 
   5  chr5_50402575     HCab    G    A        1      2        2 
   5  chr5_50402575     HPrz    G    A        1      2        2 
   5  chr5_50402575     ZBoe    G    A        0      0        2 
   5  chr5_50402575     ZGre    G    A        0      0        2 
   5  chr5_50402575     ZHar    G    A        0      0        2 
   5  chr5_50402575   Sample    G    A        0      0        2 
   5  chr5_50403735     AAsi    A    G        0      0        2 
   5  chr5_50403735     AKia    A    G        0      0        2 
   5  chr5_50403735     AOna    A    G        0      0        2 
   5  chr5_50403735     ASom    A    G        0      0        2 
   5  chr5_50403735     HCab    A    G        1      2        2 
   5  chr5_50403735     HPrz    A    G        1      2        2 
   5  chr5_50403735     ZBoe    A    G        0      0        2 
   5  chr5_50403735     ZGre    A    G        0      0        2 
   5  chr5_50403735     ZHar    A    G        0      0        2 
   5  chr5_50403735   Sample    A    G        0      0        2 
   5  chr5_50408316     AAsi    A    G        0      0        2 
   5  chr5_50408316     AKia    A    G        0      0        2 
   5  chr5_50408316     AOna    A    G        0      0        2 
   5  chr5_50408316     ASom    A    G        0      0        2 
   5  chr5_50408316     HCab    A    G        0      0        2 
   5  chr5_50408316     HPrz    A    G        0      0        2 
   5  chr5_50408316     ZBoe    A    G        0      0        2 
   5  chr5_50408316     ZGre    A    G        0      0        2 
   5  chr5_50408316     ZHar    A    G      0.5      1        2 
   5  chr5_50408316   Sample    A    G        0      0        2 
   5  chr5_50411689     AAsi    A    G      0.5      1        2 
   5  chr5_50411689     AKia    A    G        0      0        2 
   5  chr5_50411689     AOna    A    G        0      0        2 
   5  chr5_50411689     ASom    A    G        0      0        2 
   5  chr5_50411689     HCab    A    G        0      0        2 
   5  chr5_50411689     HPrz    A    G        0      0        2 
   5  chr5_50411689     ZBoe    A    G        0      0        2 
   5  chr5_50411689     ZGre    A    G        0      0        2 
   5  chr5_50411689     ZHar    A    G        0      0        2 
   5  chr5_50411689   Sample    A    G        0      0        2 
   5  chr5_50412716     AAsi    G    A      0.5      1        2 
   5  chr5_50412716     AKia    G    A        0      0        2 
   5  chr5_50412716     AOna    G    A        0      0        2 
   5  chr5_50412716     ASom    G    A        0      0        2 
   5  chr5_50412716     HCab    G    A        0      0        2 
   5  chr5_50412716     HPrz    G    A        0      0        2 
   5  chr5_50412716     ZBoe    G    A        0      0        2 
   5  chr5_50412716     ZGre    G    A        0      0        2 
   5  chr5_50412716     ZHar    G    A        0      0        2 
   5  chr5_50412716   Sample    G    A        0      0        2 
   5  chr5_50414844     AAsi    G    A        0      0        2 
   5  chr5_50414844     AKia    G    A        0      0        2 
   5  chr5_50414844     AOna    G    A        0      0        2 
   5  chr5_50414844     ASom    G    A        0      0        2 
   5  chr5_50414844     HCab    G    A        1      2        2 
   5  chr5_50414844     HPrz    G    A        1      2        2 
   5  chr5_50414844     ZBoe    G    A        0      0        2 
   5  chr5_50414844     ZGre    G    A        0      0        2 
   5  chr5_50414844     ZHar    G    A        0      0        2 
   5  chr5_50414844   Sample    G    A        0      0        2 
   5  chr5_50419879     AAsi    T    C        1      2        2 
   5  chr5_50419879     AKia    T    C        1      2        2 
   5  chr5_50419879     AOna    T    C        1      2        2 
   5  chr5_50419879     ASom    T    C        1      2        2 
   5  chr5_50419879     HCab    T    C        0      0        2 
   5  chr5_50419879     HPrz    T    C        0      0        2 
   5  chr5_50419879     ZBoe    T    C        0      0        2 
   5  chr5_50419879     ZGre    T    C        0      0        2 
   5  chr5_50419879     ZHar    T    C        0      0        2 
   5  chr5_50419879   Sample    T    C        1      2        2 
   5  chr5_50422784     AAsi    A    G        0      0        2 
   5  chr5_50422784     AKia    A    G        0      0        2 
   5  chr5_50422784     AOna    A    G      0.5      1        2 
   5  chr5_50422784     ASom    A    G        0      0        2 
   5  chr5_50422784     HCab    A    G        0      0        2 
   5  chr5_50422784     HPrz    A    G        0      0        2 
   5  chr5_50422784     ZBoe    A    G        0      0        2 
   5  chr5_50422784     ZGre    A    G        0      0        2 
   5  chr5_50422784     ZHar    A    G        0      0        2 
   5  chr5_50422784   Sample    A    G        0      0        2 
   5  chr5_50423089     AAsi    T    C        0      0        2 
   5  chr5_50423089     AKia    T    C        0      0        2 
   5  chr5_50423089     AOna    T    C        0      0        2 
   5  chr5_50423089     ASom    T    C        0      0        2 
   5  chr5_50423089     HCab    T    C        0      0        2 
   5  chr5_50423089     HPrz    T    C      0.5      1        2 
   5  chr5_50423089     ZBoe    T    C        0      0        2 
   5  chr5_50423089     ZGre    T    C        0      0        2 
   5  chr5_50423089     ZHar    T    C        0      0        2 
   5  chr5_50423089   Sample    T    C        0      0        2 
   5  chr5_50423682     AAsi    G    C        0      0        2 
   5  chr5_50423682     AKia    G    C        0      0        2 
   5  chr5_50423682     AOna    G    C        0      0        2 
   5  chr5_50423682     ASom    G    C        0      0        2 
   5  chr5_50423682     HCab    G    C        0      0        2 
   5  chr5_50423682     HPrz    G    C        0      0        2 
   5  chr5_50423682     ZBoe    G    C      0.5      1        2 
   5  chr5_50423682     ZGre    G    C        0      0        2 
   5  chr5_50423682     ZHar    G    C        0      0        2 
   5  chr5_50423682   Sample    G    C        0      0        2 
   5  chr5_50428963     AAsi    G    T        0      0        2 
   5  chr5_50428963     AKia    G    T        1      2        2 
   5  chr5_50428963     AOna    G    T        0      0        2 
   5  chr5_50428963     ASom    G    T        0      0        2 
   5  chr5_50428963     HCab    G    T        0      0        2 
   5  chr5_50428963     HPrz    G    T        0      0        2 
   5  chr5_50428963     ZBoe    G    T        0      0        2 
   5  chr5_50428963     ZGre    G    T        0      0        2 
   5  chr5_50428963     ZHar    G    T        0      0        2 
   5  chr5_50428963   Sample    G    T        0      0        2 
   5  chr5_50431669     AAsi    G    A        1      2        2 
   5  chr5_50431669     AKia    G    A        0      0        2 
   5  chr5_50431669     AOna    G    A        0      0        2 
   5  chr5_50431669     ASom    G    A        1      2        2 
   5  chr5_50431669     HCab    G    A        0      0        2 
   5  chr5_50431669     HPrz    G    A        0      0        2 
   5  chr5_50431669     ZBoe    G    A        0      0        2 
   5  chr5_50431669     ZGre    G    A        0      0        2 
   5  chr5_50431669     ZHar    G    A        0      0        2 
   5  chr5_50431669   Sample    G    A        1      2        2 
   5  chr5_50433423     AAsi    A    G        0      0        2 
   5  chr5_50433423     AKia    A    G        0      0        2 
   5  chr5_50433423     AOna    A    G      0.5      1        2 
   5  chr5_50433423     ASom    A    G        0      0        2 
   5  chr5_50433423     HCab    A    G        0      0        2 
   5  chr5_50433423     HPrz    A    G        0      0        2 
   5  chr5_50433423     ZBoe    A    G        0      0        2 
   5  chr5_50433423     ZGre    A    G        0      0        2 
   5  chr5_50433423     ZHar    A    G        0      0        2 
   5  chr5_50433423   Sample    A    G        0      0        2 
   5  chr5_50438794     AAsi    T    C        0      0        2 
   5  chr5_50438794     AKia    T    C        0      0        2 
   5  chr5_50438794     AOna    T    C        0      0        2 
   5  chr5_50438794     ASom    T    C        0      0        2 
   5  chr5_50438794     HCab    T    C        0      0        2 
   5  chr5_50438794     HPrz    T    C      0.5      1        2 
   5  chr5_50438794     ZBoe    T    C        0      0        2 
   5  chr5_50438794     ZGre    T    C        0      0        2 
   5  chr5_50438794     ZHar    T    C        0      0        2 
   5  chr5_50438794   Sample    T    C        0      0        2 
   5  chr5_50441666     AAsi    C    T        0      0        2 
   5  chr5_50441666     AKia    C    T        0      0        2 
   5  chr5_50441666     AOna    C    T        0      0        2 
   5  chr5_50441666     ASom    C    T        0      0        2 
   5  chr5_50441666     HCab    C    T        1      2        2 
   5  chr5_50441666     HPrz    C    T        1      2        2 
   5  chr5_50441666     ZBoe    C    T        0      0        2 
   5  chr5_50441666     ZGre    C    T        0      0        2 
   5  chr5_50441666     ZHar    C    T        0      0        2 
   5  chr5_50441666   Sample    C    T        0      0        2 
   5  chr5_50444158     AAsi    G    A        0      0        2 
   5  chr5_50444158     AKia    G    A        0      0        2 
   5  chr5_50444158     AOna    G    A        0      0        2 
   5  chr5_50444158     ASom    G    A        0      0        2 
   5  chr5_50444158     HCab    G    A        0      0        2 
   5  chr5_50444158     HPrz    G    A        0      0        2 
   5  chr5_50444158     ZBoe    G    A        0      0        2 
   5  chr5_50444158     ZGre    G    A        1      2        2 
   5  chr5_50444158     ZHar    G    A        0      0        2 
   5  chr5_50444158   Sample    G    A        0      0        2 
   5  chr5_50444192     AAsi    T    G        0      0        2 
   5  chr5_50444192     AKia    T    G        0      0        2 
   5  chr5_50444192     AOna    T    G        0      0        2 
   5  chr5_50444192     ASom    T    G        0      0        2 
   5  chr5_50444192     HCab    T    G        0      0        2 
   5  chr5_50444192     HPrz    T    G        0      0        2 
   5  chr5_50444192     ZBoe    T    G        0      0        2 
   5  chr5_50444192     ZGre    T    G        1      2        2 
   5  chr5_50444192     ZHar    T    G        0      0        2 
   5  chr5_50444192   Sample    T    G        0      0        2 
   5  chr5_50445603     AAsi    C    T        0      0        2 
   5  chr5_50445603     AKia    C    T        0      0        2 
   5  chr5_50445603     AOna    C    T        0      0        2 
   5  chr5_50445603     ASom    C    T        0      0        2 
   5  chr5_50445603     HCab    C    T        1      2        2 
   5  chr5_50445603     HPrz    C    T        1      2        2 
   5  chr5_50445603     ZBoe    C    T        0      0        2 
   5  chr5_50445603     ZGre    C    T        0      0        2 
   5  chr5_50445603     ZHar    C    T        0      0        2 
   5  chr5_50445603   Sample    C    T        0      0        2 
   5  chr5_50453318     AAsi    C    G        0      0        2 
   5  chr5_50453318     AKia    C    G        0      0        2 
   5  chr5_50453318     AOna    C    G        0      0        2 
   5  chr5_50453318     ASom    C    G        0      0        2 
   5  chr5_50453318     HCab    C    G        0      0        2 
   5  chr5_50453318     HPrz    C    G        0      0        2 
   5  chr5_50453318     ZBoe    C    G        0      0        2 
   5  chr5_50453318     ZGre    C    G      0.5      1        2 
   5  chr5_50453318     ZHar    C    G        0      0        2 
   5  chr5_50453318   Sample    C    G        0      0        2 
   5  chr5_50454428     AAsi    A    G        0      0        2 
   5  chr5_50454428     AKia    A    G        0      0        2 
   5  chr5_50454428     AOna    A    G        0      0        2 
   5  chr5_50454428     ASom    A    G        0      0        2 
   5  chr5_50454428     HCab    A    G        0      0        2 
   5  chr5_50454428     HPrz    A    G        0      0        2 
   5  chr5_50454428     ZBoe    A    G        0      0        2 
   5  chr5_50454428     ZGre    A    G        0      0        2 
   5  chr5_50454428     ZHar    A    G        1      2        2 
   5  chr5_50454428   Sample    A    G        0      0        2 
   5  chr5_50456468     AAsi    G    A        1      2        2 
   5  chr5_50456468     AKia    G    A        0      0        2 
   5  chr5_50456468     AOna    G    A        0      0        2 
   5  chr5_50456468     ASom    G    A        1      2        2 
   5  chr5_50456468     HCab    G    A        0      0        2 
   5  chr5_50456468     HPrz    G    A        0      0        2 
   5  chr5_50456468     ZBoe    G    A        0      0        2 
   5  chr5_50456468     ZGre    G    A        0      0        2 
   5  chr5_50456468     ZHar    G    A        0      0        2 
   5  chr5_50456468   Sample    G    A        1      2        2 
   5  chr5_50457115     AAsi    A    G        1      2        2 
   5  chr5_50457115     AKia    A    G        0      0        2 
   5  chr5_50457115     AOna    A    G        0      0        2 
   5  chr5_50457115     ASom    A    G        0      0        2 
   5  chr5_50457115     HCab    A    G        0      0        2 
   5  chr5_50457115     HPrz    A    G        0      0        2 
   5  chr5_50457115     ZBoe    A    G        0      0        2 
   5  chr5_50457115     ZGre    A    G        0      0        2 
   5  chr5_50457115     ZHar    A    G        0      0        2 
   5  chr5_50457115   Sample    A    G        1      2        2 
   5  chr5_50457411     AAsi    T    G        0      0        2 
   5  chr5_50457411     AKia    T    G        0      0        2 
   5  chr5_50457411     AOna    T    G        1      2        2 
   5  chr5_50457411     ASom    T    G        0      0        2 
   5  chr5_50457411     HCab    T    G        0      0        2 
   5  chr5_50457411     HPrz    T    G        0      0        2 
   5  chr5_50457411     ZBoe    T    G        0      0        2 
   5  chr5_50457411     ZGre    T    G        0      0        2 
   5  chr5_50457411     ZHar    T    G        0      0        2 
   5  chr5_50457411   Sample    T    G        0      0        2 
   5  chr5_50468318     AAsi    C    T        0      0        2 
   5  chr5_50468318     AKia    C    T        0      0        2 
   5  chr5_50468318     AOna    C    T        0      0        2 
   5  chr5_50468318     ASom    C    T        0      0        2 
   5  chr5_50468318     HCab    C    T        0      0        2 
   5  chr5_50468318     HPrz    C    T        0      0        2 
   5  chr5_50468318     ZBoe    C    T        0      0        2 
   5  chr5_50468318     ZGre    C    T        0      0        2 
   5  chr5_50468318     ZHar    C    T        1      2        2 
   5  chr5_50468318   Sample    C    T        0      0        2 
   5  chr5_50476598     AAsi    A    G        0      0        2 
   5  chr5_50476598     AKia    A    G        0      0        2 
   5  chr5_50476598     AOna    A    G        0      0        2 
   5  chr5_50476598     ASom    A    G        0      0        2 
   5  chr5_50476598     HCab    A    G        0      0        2 
   5  chr5_50476598     HPrz    A    G        0      0        2 
   5  chr5_50476598     ZBoe    A    G        0      0        2 
   5  chr5_50476598     ZGre    A    G        0      0        2 
   5  chr5_50476598     ZHar    A    G        1      2        2 
   5  chr5_50476598   Sample    A    G        0      0        2 
   5  chr5_50477900     AAsi    T    C        0      0        2 
   5  chr5_50477900     AKia    T    C        1      2        2 
   5  chr5_50477900     AOna    T    C        0      0        2 
   5  chr5_50477900     ASom    T    C        0      0        2 
   5  chr5_50477900     HCab    T    C        0      0        2 
   5  chr5_50477900     HPrz    T    C        0      0        2 
   5  chr5_50477900     ZBoe    T    C        0      0        2 
   5  chr5_50477900     ZGre    T    C        0      0        2 
   5  chr5_50477900     ZHar    T    C        0      0        2 
   5  chr5_50477900   Sample    T    C        0      0        2 
   5  chr5_50484343     AAsi    A    G        0      0        2 
   5  chr5_50484343     AKia    A    G        0      0        2 
   5  chr5_50484343     AOna    A    G        0      0        2 
   5  chr5_50484343     ASom    A    G        0      0        2 
   5  chr5_50484343     HCab    A    G        1      2        2 
   5  chr5_50484343     HPrz    A    G        1      2        2 
   5  chr5_50484343     ZBoe    A    G        0      0        2 
   5  chr5_50484343     ZGre    A    G        0      0        2 
   5  chr5_50484343     ZHar    A    G        0      0        2 
   5  chr5_50484343   Sample    A    G        0      0        2 
   5  chr5_50492667     AAsi    C    T        0      0        2 
   5  chr5_50492667     AKia    C    T        0      0        2 
   5  chr5_50492667     AOna    C    T        0      0        2 
   5  chr5_50492667     ASom    C    T        0      0        2 
   5  chr5_50492667     HCab    C    T        0      0        2 
   5  chr5_50492667     HPrz    C    T        0      0        2 
   5  chr5_50492667     ZBoe    C    T        1      2        2 
   5  chr5_50492667     ZGre    C    T        0      0        2 
   5  chr5_50492667     ZHar    C    T        0      0        2 
   5  chr5_50492667   Sample    C    T        0      0        2 
   5  chr5_50509499     AAsi    A    G        0      0        2 
   5  chr5_50509499     AKia    A    G        0      0        2 
   5  chr5_50509499     AOna    A    G        0      0        2 
   5  chr5_50509499     ASom    A    G        0      0        2 
   5  chr5_50509499     HCab    A    G        0      0        2 
   5  chr5_50509499     HPrz    A    G        0      0        2 
   5  chr5_50509499     ZBoe    A    G        0      0        2 
   5  chr5_50509499     ZGre    A    G        0      0        2 
   5  chr5_50509499     ZHar    A    G      0.5      1        2 
   5  chr5_50509499   Sample    A    G        0      0        2 
   5  chr5_50509561     AAsi    C    T        0      0        2 
   5  chr5_50509561     AKia    C    T        0      0        2 
   5  chr5_50509561     AOna    C    T        0      0        2 
   5  chr5_50509561     ASom    C    T        0      0        2 
   5  chr5_50509561     HCab    C    T        0      0        2 
   5  chr5_50509561     HPrz    C    T        0      0        2 
   5  chr5_50509561     ZBoe    C    T        0      0        2 
   5  chr5_50509561     ZGre    C    T        0      0        2 
   5  chr5_50509561     ZHar    C    T        1      2        2 
   5  chr5_50509561   Sample    C    T        0      0        2 
   5  chr5_50516459     AAsi    C    A        0      0        2 
   5  chr5_50516459     AKia    C    A        0      0        2 
   5  chr5_50516459     AOna    C    A        0      0        2 
   5  chr5_50516459     ASom    C    A        0      0        2 
   5  chr5_50516459     HCab    C    A        0      0        2 
   5  chr5_50516459     HPrz    C    A        0      0        2 
   5  chr5_50516459     ZBoe    C    A      0.5      1        2 
   5  chr5_50516459     ZGre    C    A        0      0        2 
   5  chr5_50516459     ZHar    C    A        0      0        2 
   5  chr5_50516459   Sample    C    A        0      0        2 
   5  chr5_50520026     AAsi    T    C        0      0        2 
   5  chr5_50520026     AKia    T    C        0      0        2 
   5  chr5_50520026     AOna    T    C        0      0        2 
   5  chr5_50520026     ASom    T    C        0      0        2 
   5  chr5_50520026     HCab    T    C        0      0        2 
   5  chr5_50520026     HPrz    T    C        0      0        2 
   5  chr5_50520026     ZBoe    T    C      0.5      1        2 
   5  chr5_50520026     ZGre    T    C        0      0        2 
   5  chr5_50520026     ZHar    T    C        0      0        2 
   5  chr5_50520026   Sample    T    C        0      0        2 
   5  chr5_50526388     AAsi    C    T        0      0        2 
   5  chr5_50526388     AKia    C    T        0      0        2 
   5  chr5_50526388     AOna    C    T        0      0        2 
   5  chr5_50526388     ASom    C    T        0      0        2 
   5  chr5_50526388     HCab    C    T      0.5      1        2 
   5  chr5_50526388     HPrz    C    T        0      0        2 
   5  chr5_50526388     ZBoe    C    T        0      0        2 
   5  chr5_50526388     ZGre    C    T        0      0        2 
   5  chr5_50526388     ZHar    C    T        0      0        2 
   5  chr5_50526388   Sample    C    T        0      0        2 
   5  chr5_50528964     AAsi    T    C        0      0        2 
   5  chr5_50528964     AKia    T    C        0      0        2 
   5  chr5_50528964     AOna    T    C        0      0        2 
   5  chr5_50528964     ASom    T    C        0      0        2 
   5  chr5_50528964     HCab    T    C      0.5      1        2 
   5  chr5_50528964     HPrz    T    C        1      2        2 
   5  chr5_50528964     ZBoe    T    C        0      0        2 
   5  chr5_50528964     ZGre    T    C        0      0        2 
   5  chr5_50528964     ZHar    T    C        0      0        2 
   5  chr5_50528964   Sample    T    C        0      0        2 
   5  chr5_50534213     AAsi    A    C        0      0        2 
   5  chr5_50534213     AKia    A    C        0      0        2 
   5  chr5_50534213     AOna    A    C        0      0        2 
   5  chr5_50534213     ASom    A    C        0      0        2 
   5  chr5_50534213     HCab    A    C      0.5      1        2 
   5  chr5_50534213     HPrz    A    C        0      0        2 
   5  chr5_50534213     ZBoe    A    C        0      0        2 
   5  chr5_50534213     ZGre    A    C        0      0        2 
   5  chr5_50534213     ZHar    A    C        0      0        2 
   5  chr5_50534213   Sample    A    C        0      0        2 
   5  chr5_50542260     AAsi    T    C        0      0        2 
   5  chr5_50542260     AKia    T    C        0      0        2 
   5  chr5_50542260     AOna    T    C      0.5      1        2 
   5  chr5_50542260     ASom    T    C        0      0        2 
   5  chr5_50542260     HCab    T    C        0      0        2 
   5  chr5_50542260     HPrz    T    C        0      0        2 
   5  chr5_50542260     ZBoe    T    C        0      0        2 
   5  chr5_50542260     ZGre    T    C        0      0        2 
   5  chr5_50542260     ZHar    T    C        0      0        2 
   5  chr5_50542260   Sample    T    C        0      0        2 
   5  chr5_50546410     AAsi    T    C        0      0        2 
   5  chr5_50546410     AKia    T    C        1      2        2 
   5  chr5_50546410     AOna    T    C        1      2        2 
   5  chr5_50546410     ASom    T    C        0      0        2 
   5  chr5_50546410     HCab    T    C        1      2        2 
   5  chr5_50546410     HPrz    T    C        1      2        2 
   5  chr5_50546410     ZBoe    T    C        0      0        2 
   5  chr5_50546410     ZGre    T    C        0      0        2 
   5  chr5_50546410     ZHar    T    C        0      0        2 
   5  chr5_50546410   Sample    T    C        0      0        2 
   5  chr5_50548531     AAsi    G    C        0      0        2 
   5  chr5_50548531     AKia    G    C        0      0        2 
   5  chr5_50548531     AOna    G    C        0      0        2 
   5  chr5_50548531     ASom    G    C        0      0        2 
   5  chr5_50548531     HCab    G    C      0.5      1        2 
   5  chr5_50548531     HPrz    G    C        0      0        2 
   5  chr5_50548531     ZBoe    G    C        0      0        2 
   5  chr5_50548531     ZGre    G    C        0      0        2 
   5  chr5_50548531     ZHar    G    C        0      0        2 
   5  chr5_50548531   Sample    G    C        0      0        2 
   5  chr5_50555154     AAsi    A    C        0      0        2 
   5  chr5_50555154     AKia    A    C        0      0        2 
   5  chr5_50555154     AOna    A    C        0      0        2 
   5  chr5_50555154     ASom    A    C        0      0        2 
   5  chr5_50555154     HCab    A    C        1      2        2 
   5  chr5_50555154     HPrz    A    C        1      2        2 
   5  chr5_50555154     ZBoe    A    C        0      0        2 
   5  chr5_50555154     ZGre    A    C        0      0        2 
   5  chr5_50555154     ZHar    A    C        0      0        2 
   5  chr5_50555154   Sample    A    C        0      0        2 
   5  chr5_50562006     AAsi    A    G        0      0        2 
   5  chr5_50562006     AKia    A    G        0      0        2 
   5  chr5_50562006     AOna    A    G        1      2        2 
   5  chr5_50562006     ASom    A    G        0      0        2 
   5  chr5_50562006     HCab    A    G        0      0        2 
   5  chr5_50562006     HPrz    A    G        0      0        2 
   5  chr5_50562006     ZBoe    A    G        0      0        2 
   5  chr5_50562006     ZGre    A    G        0      0        2 
   5  chr5_50562006     ZHar    A    G        0      0        2 
   5  chr5_50562006   Sample    A    G        0      0        2 
   5  chr5_50568486     AAsi    G    T        0      0        2 
   5  chr5_50568486     AKia    G    T        0      0        2 
   5  chr5_50568486     AOna    G    T        0      0        2 
   5  chr5_50568486     ASom    G    T        1      2        2 
   5  chr5_50568486     HCab    G    T        0      0        2 
   5  chr5_50568486     HPrz    G    T        0      0        2 
   5  chr5_50568486     ZBoe    G    T        0      0        2 
   5  chr5_50568486     ZGre    G    T        0      0        2 
   5  chr5_50568486     ZHar    G    T        0      0        2 
   5  chr5_50568486   Sample    G    T        0      0        2 
   5  chr5_50591095     AAsi    C    G        0      0        2 
   5  chr5_50591095     AKia    C    G        0      0        2 
   5  chr5_50591095     AOna    C    G        0      0        2 
   5  chr5_50591095     ASom    C    G        0      0        2 
   5  chr5_50591095     HCab    C    G        0      0        2 
   5  chr5_50591095     HPrz    C    G        0      0        2 
   5  chr5_50591095     ZBoe    C    G        0      0        2 
   5  chr5_50591095     ZGre    C    G      0.5      1        2 
   5  chr5_50591095     ZHar    C    G        0      0        2 
   5  chr5_50591095   Sample    C    G        0      0        2 
   5  chr5_50593050     AAsi    A    G        0      0        2 
   5  chr5_50593050     AKia    A    G        0      0        2 
   5  chr5_50593050     AOna    A    G        1      2        2 
   5  chr5_50593050     ASom    A    G        0      0        2 
   5  chr5_50593050     HCab    A    G        0      0        2 
   5  chr5_50593050     HPrz    A    G        0      0        2 
   5  chr5_50593050     ZBoe    A    G        0      0        2 
   5  chr5_50593050     ZGre    A    G        0      0        2 
   5  chr5_50593050     ZHar    A    G        0      0        2 
   5  chr5_50593050   Sample    A    G        0      0        2 
   5  chr5_50593839     AAsi    G    A        0      0        2 
   5  chr5_50593839     AKia    G    A        0      0        2 
   5  chr5_50593839     AOna    G    A        0      0        2 
   5  chr5_50593839     ASom    G    A        0      0        2 
   5  chr5_50593839     HCab    G    A        0      0        2 
   5  chr5_50593839     HPrz    G    A        0      0        2 
   5  chr5_50593839     ZBoe    G    A      0.5      1        2 
   5  chr5_50593839     ZGre    G    A        0      0        2 
   5  chr5_50593839     ZHar    G    A        0      0        2 
   5  chr5_50593839   Sample    G    A        0      0        2 
   5  chr5_50595190     AAsi    G    A      0.5      1        2 
   5  chr5_50595190     AKia    G    A        0      0        2 
   5  chr5_50595190     AOna    G    A        0      0        2 
   5  chr5_50595190     ASom    G    A        0      0        2 
   5  chr5_50595190     HCab    G    A        0      0        2 
   5  chr5_50595190     HPrz    G    A        0      0        2 
   5  chr5_50595190     ZBoe    G    A        0      0        2 
   5  chr5_50595190     ZGre    G    A        0      0        2 
   5  chr5_50595190     ZHar    G    A        0      0        2 
   5  chr5_50595190   Sample    G    A        0      0        2 
   5  chr5_50611848     AAsi    A    G        0      0        2 
   5  chr5_50611848     AKia    A    G        0      0        2 
   5  chr5_50611848     AOna    A    G        0      0        2 
   5  chr5_50611848     ASom    A    G        0      0        2 
   5  chr5_50611848     HCab    A    G        0      0        2 
   5  chr5_50611848     HPrz    A    G        0      0        2 
   5  chr5_50611848     ZBoe    A    G        0      0        2 
   5  chr5_50611848     ZGre    A    G        0      0        2 
   5  chr5_50611848     ZHar    A    G        1      2        2 
   5  chr5_50611848   Sample    A    G        0      0        2 
   5  chr5_50612540     AAsi    A    C        0      0        2 
   5  chr5_50612540     AKia    A    C        0      0        2 
   5  chr5_50612540     AOna    A    C        0      0        2 
   5  chr5_50612540     ASom    A    C        0      0        2 
   5  chr5_50612540     HCab    A    C        1      2        2 
   5  chr5_50612540     HPrz    A    C        1      2        2 
   5  chr5_50612540     ZBoe    A    C        0      0        2 
   5  chr5_50612540     ZGre    A    C        0      0        2 
   5  chr5_50612540     ZHar    A    C        0      0        2 
   5  chr5_50612540   Sample    A    C        0      0        2 
   5  chr5_50615020     AAsi    C    T        0      0        2 
   5  chr5_50615020     AKia    C    T        0      0        2 
   5  chr5_50615020     AOna    C    T        0      0        2 
   5  chr5_50615020     ASom    C    T        0      0        2 
   5  chr5_50615020     HCab    C    T        1      2        2 
   5  chr5_50615020     HPrz    C    T        1      2        2 
   5  chr5_50615020     ZBoe    C    T        1      2        2 
   5  chr5_50615020     ZGre    C    T        0      0        2 
   5  chr5_50615020     ZHar    C    T        0      0        2 
   5  chr5_50615020   Sample    C    T        0      0        2 
   5  chr5_50622359     AAsi    C    T        0      0        2 
   5  chr5_50622359     AKia    C    T        0      0        2 
   5  chr5_50622359     AOna    C    T        0      0        2 
   5  chr5_50622359     ASom    C    T        0      0        2 
   5  chr5_50622359     HCab    C    T      0.5      1        2 
   5  chr5_50622359     HPrz    C    T        0      0        2 
   5  chr5_50622359     ZBoe    C    T        0      0        2 
   5  chr5_50622359     ZGre    C    T        0      0        2 
   5  chr5_50622359     ZHar    C    T        0      0        2 
   5  chr5_50622359   Sample    C    T        0      0        2 
   5  chr5_50623674     AAsi    G    A        0      0        2 
   5  chr5_50623674     AKia    G    A        0      0        2 
   5  chr5_50623674     AOna    G    A        0      0        2 
   5  chr5_50623674     ASom    G    A        0      0        2 
   5  chr5_50623674     HCab    G    A        0      0        2 
   5  chr5_50623674     HPrz    G    A        0      0        2 
   5  chr5_50623674     ZBoe    G    A        0      0        2 
   5  chr5_50623674     ZGre    G    A      0.5      1        2 
   5  chr5_50623674     ZHar    G    A        0      0        2 
   5  chr5_50623674   Sample    G    A        0      0        2 
   5  chr5_50628291     AAsi    T    C        0      0        2 
   5  chr5_50628291     AKia    T    C        0      0        2 
   5  chr5_50628291     AOna    T    C        0      0        2 
   5  chr5_50628291     ASom    T    C        0      0        2 
   5  chr5_50628291     HCab    T    C        1      2        2 
   5  chr5_50628291     HPrz    T    C        1      2        2 
   5  chr5_50628291     ZBoe    T    C        0      0        2 
   5  chr5_50628291     ZGre    T    C        0      0        2 
   5  chr5_50628291     ZHar    T    C        0      0        2 
   5  chr5_50628291   Sample    T    C        0      0        2 
   5  chr5_50633349     AAsi    T    A        0      0        2 
   5  chr5_50633349     AKia    T    A        1      2        2 
   5  chr5_50633349     AOna    T    A        0      0        2 
   5  chr5_50633349     ASom    T    A        0      0        2 
   5  chr5_50633349     HCab    T    A        0      0        2 
   5  chr5_50633349     HPrz    T    A        0      0        2 
   5  chr5_50633349     ZBoe    T    A        0      0        2 
   5  chr5_50633349     ZGre    T    A        0      0        2 
   5  chr5_50633349     ZHar    T    A        0      0        2 
   5  chr5_50633349   Sample    T    A        0      0        2 
   5  chr5_50643616     AAsi    C    G        0      0        2 
   5  chr5_50643616     AKia    C    G        0      0        2 
   5  chr5_50643616     AOna    C    G        0      0        2 
   5  chr5_50643616     ASom    C    G        0      0        2 
   5  chr5_50643616     HCab    C    G        0      0        2 
   5  chr5_50643616     HPrz    C    G      0.5      1        2 
   5  chr5_50643616     ZBoe    C    G        0      0        2 
   5  chr5_50643616     ZGre    C    G        0      0        2 
   5  chr5_50643616     ZHar    C    G        0      0        2 
   5  chr5_50643616   Sample    C    G        0      0        2 
   5  chr5_50664989     AAsi    G    A        0      0        2 
   5  chr5_50664989     AKia    G    A        0      0        2 
   5  chr5_50664989     AOna    G    A        0      0        2 
   5  chr5_50664989     ASom    G    A        0      0        2 
   5  chr5_50664989     HCab    G    A        1      2        2 
   5  chr5_50664989     HPrz    G    A        1      2        2 
   5  chr5_50664989     ZBoe    G    A        0      0        2 
   5  chr5_50664989     ZGre    G    A        0      0        2 
   5  chr5_50664989     ZHar    G    A        0      0        2 
   5  chr5_50664989   Sample    G    A        0      0        2 
   5  chr5_50667333     AAsi    G    T        0      0        2 
   5  chr5_50667333     AKia    G    T        0      0        2 
   5  chr5_50667333     AOna    G    T        0      0        2 
   5  chr5_50667333     ASom    G    T        0      0        2 
   5  chr5_50667333     HCab    G    T        0      0        2 
   5  chr5_50667333     HPrz    G    T        0      0        2 
   5  chr5_50667333     ZBoe    G    T        0      0        2 
   5  chr5_50667333     ZGre    G    T      0.5      1        2 
   5  chr5_50667333     ZHar    G    T        0      0        2 
   5  chr5_50667333   Sample    G    T        0      0        2 
   5  chr5_50668469     AAsi    C    T        0      0        2 
   5  chr5_50668469     AKia    C    T        0      0        2 
   5  chr5_50668469     AOna    C    T        0      0        2 
   5  chr5_50668469     ASom    C    T        0      0        2 
   5  chr5_50668469     HCab    C    T        1      2        2 
   5  chr5_50668469     HPrz    C    T        1      2        2 
   5  chr5_50668469     ZBoe    C    T        0      0        2 
   5  chr5_50668469     ZGre    C    T        0      0        2 
   5  chr5_50668469     ZHar    C    T        0      0        2 
   5  chr5_50668469   Sample    C    T        0      0        2 
   5  chr5_50675315     AAsi    G    C        0      0        2 
   5  chr5_50675315     AKia    G    C        0      0        2 
   5  chr5_50675315     AOna    G    C        0      0        2 
   5  chr5_50675315     ASom    G    C        0      0        2 
   5  chr5_50675315     HCab    G    C        0      0        2 
   5  chr5_50675315     HPrz    G    C        0      0        2 
   5  chr5_50675315     ZBoe    G    C        0      0        2 
   5  chr5_50675315     ZGre    G    C        0      0        2 
   5  chr5_50675315     ZHar    G    C      0.5      1        2 
   5  chr5_50675315   Sample    G    C        0      0        2 
   5  chr5_50682961     AAsi    G    C        0      0        2 
   5  chr5_50682961     AKia    G    C        0      0        2 
   5  chr5_50682961     AOna    G    C        0      0        2 
   5  chr5_50682961     ASom    G    C        0      0        2 
   5  chr5_50682961     HCab    G    C        1      2        2 
   5  chr5_50682961     HPrz    G    C        1      2        2 
   5  chr5_50682961     ZBoe    G    C        0      0        2 
   5  chr5_50682961     ZGre    G    C        0      0        2 
   5  chr5_50682961     ZHar    G    C        0      0        2 
   5  chr5_50682961   Sample    G    C        0      0        2 
   5  chr5_50692645     AAsi    A    C        0      0        2 
   5  chr5_50692645     AKia    A    C        0      0        2 
   5  chr5_50692645     AOna    A    C        0      0        2 
   5  chr5_50692645     ASom    A    C        0      0        2 
   5  chr5_50692645     HCab    A    C        1      2        2 
   5  chr5_50692645     HPrz    A    C        1      2        2 
   5  chr5_50692645     ZBoe    A    C        0      0        2 
   5  chr5_50692645     ZGre    A    C        0      0        2 
   5  chr5_50692645     ZHar    A    C        0      0        2 
   5  chr5_50692645   Sample    A    C        0      0        2 
   5  chr5_50695115     AAsi    T    A        0      0        2 
   5  chr5_50695115     AKia    T    A        0      0        2 
   5  chr5_50695115     AOna    T    A        0      0        2 
   5  chr5_50695115     ASom    T    A        0      0        2 
   5  chr5_50695115     HCab    T    A        1      2        2 
   5  chr5_50695115     HPrz    T    A        1      2        2 
   5  chr5_50695115     ZBoe    T    A        0      0        2 
   5  chr5_50695115     ZGre    T    A        0      0        2 
   5  chr5_50695115     ZHar    T    A        0      0        2 
   5  chr5_50695115   Sample    T    A        0      0        2 
   5  chr5_50700675     AAsi    A    G        0      0        2 
   5  chr5_50700675     AKia    A    G        0      0        2 
   5  chr5_50700675     AOna    A    G        0      0        2 
   5  chr5_50700675     ASom    A    G        0      0        2 
   5  chr5_50700675     HCab    A    G        0      0        2 
   5  chr5_50700675     HPrz    A    G        1      2        2 
   5  chr5_50700675     ZBoe    A    G        0      0        2 
   5  chr5_50700675     ZGre    A    G        0      0        2 
   5  chr5_50700675     ZHar    A    G        0      0        2 
   5  chr5_50700675   Sample    A    G        0      0        2 
   5  chr5_50728988     AAsi    T    A        0      0        2 
   5  chr5_50728988     AKia    T    A        1      2        2 
   5  chr5_50728988     AOna    T    A        1      2        2 
   5  chr5_50728988     ASom    T    A        0      0        2 
   5  chr5_50728988     HCab    T    A        0      0        2 
   5  chr5_50728988     HPrz    T    A        0      0        2 
   5  chr5_50728988     ZBoe    T    A        0      0        2 
   5  chr5_50728988     ZGre    T    A        0      0        2 
   5  chr5_50728988     ZHar    T    A        0      0        2 
   5  chr5_50728988   Sample    T    A        0      0        2 
   5  chr5_50735130     AAsi    A    T        0      0        2 
   5  chr5_50735130     AKia    A    T        1      2        2 
   5  chr5_50735130     AOna    A    T        1      2        2 
   5  chr5_50735130     ASom    A    T        0      0        2 
   5  chr5_50735130     HCab    A    T        0      0        2 
   5  chr5_50735130     HPrz    A    T        0      0        2 
   5  chr5_50735130     ZBoe    A    T        0      0        2 
   5  chr5_50735130     ZGre    A    T        0      0        2 
   5  chr5_50735130     ZHar    A    T        0      0        2 
   5  chr5_50735130   Sample    A    T        0      0        2 
   5  chr5_50737586     AAsi    A    G        0      0        2 
   5  chr5_50737586     AKia    A    G        0      0        2 
   5  chr5_50737586     AOna    A    G      0.5      1        2 
   5  chr5_50737586     ASom    A    G        0      0        2 
   5  chr5_50737586     HCab    A    G        0      0        2 
   5  chr5_50737586     HPrz    A    G        0      0        2 
   5  chr5_50737586     ZBoe    A    G        0      0        2 
   5  chr5_50737586     ZGre    A    G        0      0        2 
   5  chr5_50737586     ZHar    A    G        0      0        2 
   5  chr5_50737586   Sample    A    G        0      0        2 
   5  chr5_50739934     AAsi    A    G        0      0        2 
   5  chr5_50739934     AKia    A    G        0      0        2 
   5  chr5_50739934     AOna    A    G        0      0        2 
   5  chr5_50739934     ASom    A    G        0      0        2 
   5  chr5_50739934     HCab    A    G        0      0        2 
   5  chr5_50739934     HPrz    A    G        0      0        2 
   5  chr5_50739934     ZBoe    A    G        0      0        2 
   5  chr5_50739934     ZGre    A    G        1      2        2 
   5  chr5_50739934     ZHar    A    G        0      0        2 
   5  chr5_50739934   Sample    A    G        0      0        2 
   5  chr5_50746638     AAsi    T    C      0.5      1        2 
   5  chr5_50746638     AKia    T    C        0      0        2 
   5  chr5_50746638     AOna    T    C        0      0        2 
   5  chr5_50746638     ASom    T    C        0      0        2 
   5  chr5_50746638     HCab    T    C        0      0        2 
   5  chr5_50746638     HPrz    T    C        0      0        2 
   5  chr5_50746638     ZBoe    T    C        0      0        2 
   5  chr5_50746638     ZGre    T    C        0      0        2 
   5  chr5_50746638     ZHar    T    C        0      0        2 
   5  chr5_50746638   Sample    T    C        0      0        2 
   5  chr5_50749153     AAsi    C    T        0      0        2 
   5  chr5_50749153     AKia    C    T        0      0        2 
   5  chr5_50749153     AOna    C    T        0      0        2 
   5  chr5_50749153     ASom    C    T        0      0        2 
   5  chr5_50749153     HCab    C    T        0      0        2 
   5  chr5_50749153     HPrz    C    T        0      0        2 
   5  chr5_50749153     ZBoe    C    T      0.5      1        2 
   5  chr5_50749153     ZGre    C    T        0      0        2 
   5  chr5_50749153     ZHar    C    T        0      0        2 
   5  chr5_50749153   Sample    C    T        0      0        2 
   5  chr5_50751036     AAsi    C    G        1      2        2 
   5  chr5_50751036     AKia    C    G        0      0        2 
   5  chr5_50751036     AOna    C    G        0      0        2 
   5  chr5_50751036     ASom    C    G        1      2        2 
   5  chr5_50751036     HCab    C    G        0      0        2 
   5  chr5_50751036     HPrz    C    G        0      0        2 
   5  chr5_50751036     ZBoe    C    G        0      0        2 
   5  chr5_50751036     ZGre    C    G        0      0        2 
   5  chr5_50751036     ZHar    C    G        0      0        2 
   5  chr5_50751036   Sample    C    G        1      2        2 
   5  chr5_50752257     AAsi    A    G        0      0        2 
   5  chr5_50752257     AKia    A    G        0      0        2 
   5  chr5_50752257     AOna    A    G        0      0        2 
   5  chr5_50752257     ASom    A    G        0      0        2 
   5  chr5_50752257     HCab    A    G        0      0        2 
   5  chr5_50752257     HPrz    A    G        0      0        2 
   5  chr5_50752257     ZBoe    A    G      0.5      1        2 
   5  chr5_50752257     ZGre    A    G        0      0        2 
   5  chr5_50752257     ZHar    A    G        0      0        2 
   5  chr5_50752257   Sample    A    G        0      0        2 
   5  chr5_50752668     AAsi    A    C        0      0        2 
   5  chr5_50752668     AKia    A    C        0      0        2 
   5  chr5_50752668     AOna    A    C        0      0        2 
   5  chr5_50752668     ASom    A    C        0      0        2 
   5  chr5_50752668     HCab    A    C        0      0        2 
   5  chr5_50752668     HPrz    A    C        0      0        2 
   5  chr5_50752668     ZBoe    A    C        0      0        2 
   5  chr5_50752668     ZGre    A    C        0      0        2 
   5  chr5_50752668     ZHar    A    C        1      2        2 
   5  chr5_50752668   Sample    A    C        0      0        2 
   5  chr5_50755842     AAsi    A    C      0.5      1        2 
   5  chr5_50755842     AKia    A    C        0      0        2 
   5  chr5_50755842     AOna    A    C        0      0        2 
   5  chr5_50755842     ASom    A    C        1      2        2 
   5  chr5_50755842     HCab    A    C        0      0        2 
   5  chr5_50755842     HPrz    A    C        0      0        2 
   5  chr5_50755842     ZBoe    A    C        0      0        2 
   5  chr5_50755842     ZGre    A    C        0      0        2 
   5  chr5_50755842     ZHar    A    C        0      0        2 
   5  chr5_50755842   Sample    A    C        1      2        2 
   5  chr5_50756707     AAsi    T    G      0.5      1        2 
   5  chr5_50756707     AKia    T    G        0      0        2 
   5  chr5_50756707     AOna    T    G        0      0        2 
   5  chr5_50756707     ASom    T    G        0      0        2 
   5  chr5_50756707     HCab    T    G        0      0        2 
   5  chr5_50756707     HPrz    T    G        0      0        2 
   5  chr5_50756707     ZBoe    T    G        0      0        2 
   5  chr5_50756707     ZGre    T    G        0      0        2 
   5  chr5_50756707     ZHar    T    G        0      0        2 
   5  chr5_50756707   Sample    T    G        0      0        2 
   5  chr5_50757383     AAsi    A    G        0      0        2 
   5  chr5_50757383     AKia    A    G        0      0        2 
   5  chr5_50757383     AOna    A    G        0      0        2 
   5  chr5_50757383     ASom    A    G        0      0        2 
   5  chr5_50757383     HCab    A    G        1      2        2 
   5  chr5_50757383     HPrz    A    G        1      2        2 
   5  chr5_50757383     ZBoe    A    G        0      0        2 
   5  chr5_50757383     ZGre    A    G        0      0        2 
   5  chr5_50757383     ZHar    A    G        0      0        2 
   5  chr5_50757383   Sample    A    G        0      0        2 
   5  chr5_50761657     AAsi    T    C        0      0        2 
   5  chr5_50761657     AKia    T    C        0      0        2 
   5  chr5_50761657     AOna    T    C        0      0        2 
   5  chr5_50761657     ASom    T    C        0      0        2 
   5  chr5_50761657     HCab    T    C        0      0        2 
   5  chr5_50761657     HPrz    T    C        0      0        2 
   5  chr5_50761657     ZBoe    T    C      0.5      1        2 
   5  chr5_50761657     ZGre    T    C        0      0        2 
   5  chr5_50761657     ZHar    T    C        0      0        2 
   5  chr5_50761657   Sample    T    C        0      0        2 
   5  chr5_50769134     AAsi    T    A      0.5      1        2 
   5  chr5_50769134     AKia    T    A        0      0        2 
   5  chr5_50769134     AOna    T    A        0      0        2 
   5  chr5_50769134     ASom    T    A        0      0        2 
   5  chr5_50769134     HCab    T    A        0      0        2 
   5  chr5_50769134     HPrz    T    A        0      0        2 
   5  chr5_50769134     ZBoe    T    A        0      0        2 
   5  chr5_50769134     ZGre    T    A        0      0        2 
   5  chr5_50769134     ZHar    T    A        0      0        2 
   5  chr5_50769134   Sample    T    A        0      0        2 
   5  chr5_50774486     AAsi    G    A        0      0        2 
   5  chr5_50774486     AKia    G    A        0      0        2 
   5  chr5_50774486     AOna    G    A        0      0        2 
   5  chr5_50774486     ASom    G    A        0      0        2 
   5  chr5_50774486     HCab    G    A        0      0        2 
   5  chr5_50774486     HPrz    G    A        0      0        2 
   5  chr5_50774486     ZBoe    G    A        0      0        2 
   5  chr5_50774486     ZGre    G    A        0      0        2 
   5  chr5_50774486     ZHar    G    A      0.5      1        2 
   5  chr5_50774486   Sample    G    A        0      0        2 
   5  chr5_50777206     AAsi    A    G        0      0        2 
   5  chr5_50777206     AKia    A    G        0      0        2 
   5  chr5_50777206     AOna    A    G        0      0        2 
   5  chr5_50777206     ASom    A    G        1      2        2 
   5  chr5_50777206     HCab    A    G        0      0        2 
   5  chr5_50777206     HPrz    A    G        0      0        2 
   5  chr5_50777206     ZBoe    A    G        1      2        2 
   5  chr5_50777206     ZGre    A    G        1      2        2 
   5  chr5_50777206     ZHar    A    G        1      2        2 
   5  chr5_50777206   Sample    A    G        0      0        2 
   5  chr5_50799300     AAsi    T    C        0      0        2 
   5  chr5_50799300     AKia    T    C        0      0        2 
   5  chr5_50799300     AOna    T    C        0      0        2 
   5  chr5_50799300     ASom    T    C        0      0        2 
   5  chr5_50799300     HCab    T    C        1      2        2 
   5  chr5_50799300     HPrz    T    C        0      0        2 
   5  chr5_50799300     ZBoe    T    C        0      0        2 
   5  chr5_50799300     ZGre    T    C        0      0        2 
   5  chr5_50799300     ZHar    T    C        0      0        2 
   5  chr5_50799300   Sample    T    C        0      0        2 
   5  chr5_50806157     AAsi    C    T        0      0        2 
   5  chr5_50806157     AKia    C    T        0      0        2 
   5  chr5_50806157     AOna    C    T        0      0        2 
   5  chr5_50806157     ASom    C    T        0      0        2 
   5  chr5_50806157     HCab    C    T        0      0        2 
   5  chr5_50806157     HPrz    C    T        0      0        2 
   5  chr5_50806157     ZBoe    C    T      0.5      1        2 
   5  chr5_50806157     ZGre    C    T        0      0        2 
   5  chr5_50806157     ZHar    C    T        0      0        2 
   5  chr5_50806157   Sample    C    T        0      0        2 
   5  chr5_50807272     AAsi    A    C        0      0        2 
   5  chr5_50807272     AKia    A    C        0      0        2 
   5  chr5_50807272     AOna    A    C        0      0        2 
   5  chr5_50807272     ASom    A    C        0      0        2 
   5  chr5_50807272     HCab    A    C        1      2        2 
   5  chr5_50807272     HPrz    A    C        1      2        2 
   5  chr5_50807272     ZBoe    A    C        0      0        2 
   5  chr5_50807272     ZGre    A    C        0      0        2 
   5  chr5_50807272     ZHar    A    C        0      0        2 
   5  chr5_50807272   Sample    A    C        0      0        2 
   5  chr5_50812760     AAsi    A    G        0      0        2 
   5  chr5_50812760     AKia    A    G        0      0        2 
   5  chr5_50812760     AOna    A    G      0.5      1        2 
   5  chr5_50812760     ASom    A    G        0      0        2 
   5  chr5_50812760     HCab    A    G        0      0        2 
   5  chr5_50812760     HPrz    A    G        0      0        2 
   5  chr5_50812760     ZBoe    A    G        0      0        2 
   5  chr5_50812760     ZGre    A    G        0      0        2 
   5  chr5_50812760     ZHar    A    G        0      0        2 
   5  chr5_50812760   Sample    A    G        0      0        2 
   5  chr5_50817045     AAsi    A    C        0      0        2 
   5  chr5_50817045     AKia    A    C        0      0        2 
   5  chr5_50817045     AOna    A    C        0      0        2 
   5  chr5_50817045     ASom    A    C        0      0        2 
   5  chr5_50817045     HCab    A    C        0      0        2 
   5  chr5_50817045     HPrz    A    C        0      0        2 
   5  chr5_50817045     ZBoe    A    C        0      0        2 
   5  chr5_50817045     ZGre    A    C        0      0        2 
   5  chr5_50817045     ZHar    A    C      0.5      1        2 
   5  chr5_50817045   Sample    A    C        0      0        2 
   5  chr5_50822148     AAsi    C    G        0      0        2 
   5  chr5_50822148     AKia    C    G        0      0        2 
   5  chr5_50822148     AOna    C    G        0      0        2 
   5  chr5_50822148     ASom    C    G        0      0        2 
   5  chr5_50822148     HCab    C    G        0      0        2 
   5  chr5_50822148     HPrz    C    G        0      0        2 
   5  chr5_50822148     ZBoe    C    G      0.5      1        2 
   5  chr5_50822148     ZGre    C    G        0      0        2 
   5  chr5_50822148     ZHar    C    G        0      0        2 
   5  chr5_50822148   Sample    C    G        0      0        2 
   5  chr5_50830111     AAsi    G    A      0.5      1        2 
   5  chr5_50830111     AKia    G    A        0      0        2 
   5  chr5_50830111     AOna    G    A        0      0        2 
   5  chr5_50830111     ASom    G    A        0      0        2 
   5  chr5_50830111     HCab    G    A        0      0        2 
   5  chr5_50830111     HPrz    G    A        0      0        2 
   5  chr5_50830111     ZBoe    G    A        0      0        2 
   5  chr5_50830111     ZGre    G    A        0      0        2 
   5  chr5_50830111     ZHar    G    A        0      0        2 
   5  chr5_50830111   Sample    G    A        0      0        2 
   5  chr5_50853486     AAsi    G    T        0      0        2 
   5  chr5_50853486     AKia    G    T        0      0        2 
   5  chr5_50853486     AOna    G    T      0.5      1        2 
   5  chr5_50853486     ASom    G    T        0      0        2 
   5  chr5_50853486     HCab    G    T        0      0        2 
   5  chr5_50853486     HPrz    G    T        0      0        2 
   5  chr5_50853486     ZBoe    G    T        0      0        2 
   5  chr5_50853486     ZGre    G    T        0      0        2 
   5  chr5_50853486     ZHar    G    T        0      0        2 
   5  chr5_50853486   Sample    G    T        0      0        2 
   5  chr5_50859884     AAsi    A    T        0      0        2 
   5  chr5_50859884     AKia    A    T        0      0        2 
   5  chr5_50859884     AOna    A    T        0      0        2 
   5  chr5_50859884     ASom    A    T        0      0        2 
   5  chr5_50859884     HCab    A    T        0      0        2 
   5  chr5_50859884     HPrz    A    T        0      0        2 
   5  chr5_50859884     ZBoe    A    T        0      0        2 
   5  chr5_50859884     ZGre    A    T        0      0        2 
   5  chr5_50859884     ZHar    A    T      0.5      1        2 
   5  chr5_50859884   Sample    A    T        0      0        2 
   5  chr5_50859976     AAsi    T    C        0      0        2 
   5  chr5_50859976     AKia    T    C        0      0        2 
   5  chr5_50859976     AOna    T    C        0      0        2 
   5  chr5_50859976     ASom    T    C        0      0        2 
   5  chr5_50859976     HCab    T    C        1      2        2 
   5  chr5_50859976     HPrz    T    C        1      2        2 
   5  chr5_50859976     ZBoe    T    C        0      0        2 
   5  chr5_50859976     ZGre    T    C        0      0        2 
   5  chr5_50859976     ZHar    T    C        0      0        2 
   5  chr5_50859976   Sample    T    C        0      0        2 
   5  chr5_50861449     AAsi    T    C        0      0        2 
   5  chr5_50861449     AKia    T    C        0      0        2 
   5  chr5_50861449     AOna    T    C        0      0        2 
   5  chr5_50861449     ASom    T    C        1      2        2 
   5  chr5_50861449     HCab    T    C        0      0        2 
   5  chr5_50861449     HPrz    T    C        0      0        2 
   5  chr5_50861449     ZBoe    T    C        0      0        2 
   5  chr5_50861449     ZGre    T    C        0      0        2 
   5  chr5_50861449     ZHar    T    C        0      0        2 
   5  chr5_50861449   Sample    T    C        0      0        2 
   5  chr5_50875786     AAsi    C    G        0      0        2 
   5  chr5_50875786     AKia    C    G        0      0        2 
   5  chr5_50875786     AOna    C    G        0      0        2 
   5  chr5_50875786     ASom    C    G        0      0        2 
   5  chr5_50875786     HCab    C    G        0      0        2 
   5  chr5_50875786     HPrz    C    G        0      0        2 
   5  chr5_50875786     ZBoe    C    G        0      0        2 
   5  chr5_50875786     ZGre    C    G        0      0        2 
   5  chr5_50875786     ZHar    C    G      0.5      1        2 
   5  chr5_50875786   Sample    C    G        0      0        2 
   5  chr5_50885806     AAsi    C    A        0      0        2 
   5  chr5_50885806     AKia    C    A        0      0        2 
   5  chr5_50885806     AOna    C    A        0      0        2 
   5  chr5_50885806     ASom    C    A        0      0        2 
   5  chr5_50885806     HCab    C    A        0      0        2 
   5  chr5_50885806     HPrz    C    A        0      0        2 
   5  chr5_50885806     ZBoe    C    A        0      0        2 
   5  chr5_50885806     ZGre    C    A        0      0        2 
   5  chr5_50885806     ZHar    C    A        1      2        2 
   5  chr5_50885806   Sample    C    A        0      0        2 
   5  chr5_50894170     AAsi    C    T        0      0        2 
   5  chr5_50894170     AKia    C    T        0      0        2 
   5  chr5_50894170     AOna    C    T        0      0        2 
   5  chr5_50894170     ASom    C    T        0      0        2 
   5  chr5_50894170     HCab    C    T        0      0        2 
   5  chr5_50894170     HPrz    C    T        0      0        2 
   5  chr5_50894170     ZBoe    C    T        0      0        2 
   5  chr5_50894170     ZGre    C    T        0      0        2 
   5  chr5_50894170     ZHar    C    T        1      2        2 
   5  chr5_50894170   Sample    C    T        0      0        2 
   5  chr5_50903679     AAsi    A    G        0      0        2 
   5  chr5_50903679     AKia    A    G        1      2        2 
   5  chr5_50903679     AOna    A    G        1      2        2 
   5  chr5_50903679     ASom    A    G        0      0        2 
   5  chr5_50903679     HCab    A    G        0      0        2 
   5  chr5_50903679     HPrz    A    G        0      0        2 
   5  chr5_50903679     ZBoe    A    G        0      0        2 
   5  chr5_50903679     ZGre    A    G        0      0        2 
   5  chr5_50903679     ZHar    A    G        0      0        2 
   5  chr5_50903679   Sample    A    G        0      0        2 
   5  chr5_50910141     AAsi    T    C        0      0        2 
   5  chr5_50910141     AKia    T    C        0      0        2 
   5  chr5_50910141     AOna    T    C        0      0        2 
   5  chr5_50910141     ASom    T    C        0      0        2 
   5  chr5_50910141     HCab    T    C        1      2        2 
   5  chr5_50910141     HPrz    T    C        1      2        2 
   5  chr5_50910141     ZBoe    T    C        0      0        2 
   5  chr5_50910141     ZGre    T    C        0      0        2 
   5  chr5_50910141     ZHar    T    C        0      0        2 
   5  chr5_50910141   Sample    T    C        0      0        2 
   5  chr5_50910961     AAsi    A    C        0      0        2 
   5  chr5_50910961     AKia    A    C        0      0        2 
   5  chr5_50910961     AOna    A    C        0      0        2 
   5  chr5_50910961     ASom    A    C        0      0        2 
   5  chr5_50910961     HCab    A    C        0      0        2 
   5  chr5_50910961     HPrz    A    C        0      0        2 
   5  chr5_50910961     ZBoe    A    C        0      0        2 
   5  chr5_50910961     ZGre    A    C        0      0        2 
   5  chr5_50910961     ZHar    A    C        1      2        2 
   5  chr5_50910961   Sample    A    C        0      0        2 
   5  chr5_50915613     AAsi    T    C        0      0        2 
   5  chr5_50915613     AKia    T    C        0      0        2 
   5  chr5_50915613     AOna    T    C        0      0        2 
   5  chr5_50915613     ASom    T    C        0      0        2 
   5  chr5_50915613     HCab    T    C        0      0        2 
   5  chr5_50915613     HPrz    T    C        0      0        2 
   5  chr5_50915613     ZBoe    T    C      0.5      1        2 
   5  chr5_50915613     ZGre    T    C        0      0        2 
   5  chr5_50915613     ZHar    T    C        0      0        2 
   5  chr5_50915613   Sample    T    C        0      0        2 
   5  chr5_50918727     AAsi    T    C      0.5      1        2 
   5  chr5_50918727     AKia    T    C        0      0        2 
   5  chr5_50918727     AOna    T    C        0      0        2 
   5  chr5_50918727     ASom    T    C        0      0        2 
   5  chr5_50918727     HCab    T    C        0      0        2 
   5  chr5_50918727     HPrz    T    C        0      0        2 
   5  chr5_50918727     ZBoe    T    C        0      0        2 
   5  chr5_50918727     ZGre    T    C        0      0        2 
   5  chr5_50918727     ZHar    T    C        0      0        2 
   5  chr5_50918727   Sample    T    C        0      0        2 
   5  chr5_50922178     AAsi    C    T        0      0        2 
   5  chr5_50922178     AKia    C    T        0      0        2 
   5  chr5_50922178     AOna    C    T        0      0        2 
   5  chr5_50922178     ASom    C    T        0      0        2 
   5  chr5_50922178     HCab    C    T        0      0        2 
   5  chr5_50922178     HPrz    C    T        0      0        2 
   5  chr5_50922178     ZBoe    C    T        0      0        2 
   5  chr5_50922178     ZGre    C    T        0      0        2 
   5  chr5_50922178     ZHar    C    T      0.5      1        2 
   5  chr5_50922178   Sample    C    T        0      0        2 
   5  chr5_50930978     AAsi    G    T      0.5      1        2 
   5  chr5_50930978     AKia    G    T        0      0        2 
   5  chr5_50930978     AOna    G    T        0      0        2 
   5  chr5_50930978     ASom    G    T        0      0        2 
   5  chr5_50930978     HCab    G    T        0      0        2 
   5  chr5_50930978     HPrz    G    T        0      0        2 
   5  chr5_50930978     ZBoe    G    T        0      0        2 
   5  chr5_50930978     ZGre    G    T        0      0        2 
   5  chr5_50930978     ZHar    G    T        0      0        2 
   5  chr5_50930978   Sample    G    T        1      2        2 
   5  chr5_50940169     AAsi    C    T        0      0        2 
   5  chr5_50940169     AKia    C    T        0      0        2 
   5  chr5_50940169     AOna    C    T        0      0        2 
   5  chr5_50940169     ASom    C    T        0      0        2 
   5  chr5_50940169     HCab    C    T        1      2        2 
   5  chr5_50940169     HPrz    C    T        1      2        2 
   5  chr5_50940169     ZBoe    C    T        0      0        2 
   5  chr5_50940169     ZGre    C    T        0      0        2 
   5  chr5_50940169     ZHar    C    T        0      0        2 
   5  chr5_50940169   Sample    C    T        0      0        2 
   5  chr5_50940352     AAsi    G    A        1      2        2 
   5  chr5_50940352     AKia    G    A        0      0        2 
   5  chr5_50940352     AOna    G    A        0      0        2 
   5  chr5_50940352     ASom    G    A        1      2        2 
   5  chr5_50940352     HCab    G    A        1      2        2 
   5  chr5_50940352     HPrz    G    A        1      2        2 
   5  chr5_50940352     ZBoe    G    A        0      0        2 
   5  chr5_50940352     ZGre    G    A        0      0        2 
   5  chr5_50940352     ZHar    G    A        0      0        2 
   5  chr5_50940352   Sample    G    A        1      2        2 
   5  chr5_50944446     AAsi    T    A        1      2        2 
   5  chr5_50944446     AKia    T    A        0      0        2 
   5  chr5_50944446     AOna    T    A        0      0        2 
   5  chr5_50944446     ASom    T    A        1      2        2 
   5  chr5_50944446     HCab    T    A        0      0        2 
   5  chr5_50944446     HPrz    T    A        0      0        2 
   5  chr5_50944446     ZBoe    T    A        0      0        2 
   5  chr5_50944446     ZGre    T    A        0      0        2 
   5  chr5_50944446     ZHar    T    A        0      0        2 
   5  chr5_50944446   Sample    T    A        1      2        2 
   5  chr5_50947368     AAsi    G    A        0      0        2 
   5  chr5_50947368     AKia    G    A        0      0        2 
   5  chr5_50947368     AOna    G    A        0      0        2 
   5  chr5_50947368     ASom    G    A        0      0        2 
   5  chr5_50947368     HCab    G    A      0.5      1        2 
   5  chr5_50947368     HPrz    G    A        0      0        2 
   5  chr5_50947368     ZBoe    G    A        0      0        2 
   5  chr5_50947368     ZGre    G    A        0      0        2 
   5  chr5_50947368     ZHar    G    A        0      0        2 
   5  chr5_50947368   Sample    G    A        0      0        2 
   5  chr5_50948847     AAsi    C    T        1      2        2 
   5  chr5_50948847     AKia    C    T        1      2        2 
   5  chr5_50948847     AOna    C    T        1      2        2 
   5  chr5_50948847     ASom    C    T        1      2        2 
   5  chr5_50948847     HCab    C    T        0      0        2 
   5  chr5_50948847     HPrz    C    T        0      0        2 
   5  chr5_50948847     ZBoe    C    T        0      0        2 
   5  chr5_50948847     ZGre    C    T        0      0        2 
   5  chr5_50948847     ZHar    C    T        0      0        2 
   5  chr5_50948847   Sample    C    T        1      2        2 
   5  chr5_50951420     AAsi    G    C        0      0        2 
   5  chr5_50951420     AKia    G    C        0      0        2 
   5  chr5_50951420     AOna    G    C        0      0        2 
   5  chr5_50951420     ASom    G    C        1      2        2 
   5  chr5_50951420     HCab    G    C        0      0        2 
   5  chr5_50951420     HPrz    G    C        0      0        2 
   5  chr5_50951420     ZBoe    G    C        0      0        2 
   5  chr5_50951420     ZGre    G    C        0      0        2 
   5  chr5_50951420     ZHar    G    C        0      0        2 
   5  chr5_50951420   Sample    G    C        0      0        2 
   5  chr5_50951469     AAsi    C    G        0      0        2 
   5  chr5_50951469     AKia    C    G        0      0        2 
   5  chr5_50951469     AOna    C    G        0      0        2 
   5  chr5_50951469     ASom    C    G        0      0        2 
   5  chr5_50951469     HCab    C    G        0      0        2 
   5  chr5_50951469     HPrz    C    G        0      0        2 
   5  chr5_50951469     ZBoe    C    G        0      0        2 
   5  chr5_50951469     ZGre    C    G        1      2        2 
   5  chr5_50951469     ZHar    C    G        0      0        2 
   5  chr5_50951469   Sample    C    G        0      0        2 
   5  chr5_50957242     AAsi    C    T        0      0        2 
   5  chr5_50957242     AKia    C    T        1      2        2 
   5  chr5_50957242     AOna    C    T      0.5      1        2 
   5  chr5_50957242     ASom    C    T        0      0        2 
   5  chr5_50957242     HCab    C    T        0      0        2 
   5  chr5_50957242     HPrz    C    T        0      0        2 
   5  chr5_50957242     ZBoe    C    T        0      0        2 
   5  chr5_50957242     ZGre    C    T        0      0        2 
   5  chr5_50957242     ZHar    C    T        0      0        2 
   5  chr5_50957242   Sample    C    T        0      0        2 
   5  chr5_50958260     AAsi    C    T        0      0        2 
   5  chr5_50958260     AKia    C    T        0      0        2 
   5  chr5_50958260     AOna    C    T        0      0        2 
   5  chr5_50958260     ASom    C    T        0      0        2 
   5  chr5_50958260     HCab    C    T      0.5      1        2 
   5  chr5_50958260     HPrz    C    T      0.5      1        2 
   5  chr5_50958260     ZBoe    C    T        0      0        2 
   5  chr5_50958260     ZGre    C    T        0      0        2 
   5  chr5_50958260     ZHar    C    T        0      0        2 
   5  chr5_50958260   Sample    C    T        0      0        2 
   5  chr5_50969864     AAsi    C    A        0      0        2 
   5  chr5_50969864     AKia    C    A        0      0        2 
   5  chr5_50969864     AOna    C    A        0      0        2 
   5  chr5_50969864     ASom    C    A        0      0        2 
   5  chr5_50969864     HCab    C    A        1      2        2 
   5  chr5_50969864     HPrz    C    A        1      2        2 
   5  chr5_50969864     ZBoe    C    A      0.5      1        2 
   5  chr5_50969864     ZGre    C    A        0      0        2 
   5  chr5_50969864     ZHar    C    A        0      0        2 
   5  chr5_50969864   Sample    C    A        0      0        2 
   5  chr5_50969865     AAsi    T    C        0      0        2 
   5  chr5_50969865     AKia    T    C        1      2        2 
   5  chr5_50969865     AOna    T    C        0      0        2 
   5  chr5_50969865     ASom    T    C        0      0        2 
   5  chr5_50969865     HCab    T    C        0      0        2 
   5  chr5_50969865     HPrz    T    C        0      0        2 
   5  chr5_50969865     ZBoe    T    C        0      0        2 
   5  chr5_50969865     ZGre    T    C        0      0        2 
   5  chr5_50969865     ZHar    T    C        0      0        2 
   5  chr5_50969865   Sample    T    C        0      0        2 
   5  chr5_50988384     AAsi    A    G        0      0        2 
   5  chr5_50988384     AKia    A    G        0      0        2 
   5  chr5_50988384     AOna    A    G        0      0        2 
   5  chr5_50988384     ASom    A    G        0      0        2 
   5  chr5_50988384     HCab    A    G        0      0        2 
   5  chr5_50988384     HPrz    A    G        0      0        2 
   5  chr5_50988384     ZBoe    A    G        0      0        2 
   5  chr5_50988384     ZGre    A    G        1      2        2 
   5  chr5_50988384     ZHar    A    G        0      0        2 
   5  chr5_50988384   Sample    A    G        0      0        2 
   5  chr5_50991227     AAsi    T    C        0      0        2 
   5  chr5_50991227     AKia    T    C        0      0        2 
   5  chr5_50991227     AOna    T    C      0.5      1        2 
   5  chr5_50991227     ASom    T    C        0      0        2 
   5  chr5_50991227     HCab    T    C        0      0        2 
   5  chr5_50991227     HPrz    T    C        0      0        2 
   5  chr5_50991227     ZBoe    T    C        0      0        2 
   5  chr5_50991227     ZGre    T    C        0      0        2 
   5  chr5_50991227     ZHar    T    C        0      0        2 
   5  chr5_50991227   Sample    T    C        0      0        2 
   5  chr5_51004139     AAsi    G    A        1      2        2 
   5  chr5_51004139     AKia    G    A        0      0        2 
   5  chr5_51004139     AOna    G    A        0      0        2 
   5  chr5_51004139     ASom    G    A        1      2        2 
   5  chr5_51004139     HCab    G    A        0      0        2 
   5  chr5_51004139     HPrz    G    A        0      0        2 
   5  chr5_51004139     ZBoe    G    A        0      0        2 
   5  chr5_51004139     ZGre    G    A        0      0        2 
   5  chr5_51004139     ZHar    G    A        0      0        2 
   5  chr5_51004139   Sample    G    A        1      2        2 
   5  chr5_51006198     AAsi    C    T        0      0        2 
   5  chr5_51006198     AKia    C    T        0      0        2 
   5  chr5_51006198     AOna    C    T      0.5      1        2 
   5  chr5_51006198     ASom    C    T        0      0        2 
   5  chr5_51006198     HCab    C    T        0      0        2 
   5  chr5_51006198     HPrz    C    T        0      0        2 
   5  chr5_51006198     ZBoe    C    T        0      0        2 
   5  chr5_51006198     ZGre    C    T        0      0        2 
   5  chr5_51006198     ZHar    C    T        0      0        2 
   5  chr5_51006198   Sample    C    T        0      0        2 
   5  chr5_51009167     AAsi    C    A        0      0        2 
   5  chr5_51009167     AKia    C    A        0      0        2 
   5  chr5_51009167     AOna    C    A        0      0        2 
   5  chr5_51009167     ASom    C    A        0      0        2 
   5  chr5_51009167     HCab    C    A        0      0        2 
   5  chr5_51009167     HPrz    C    A        0      0        2 
   5  chr5_51009167     ZBoe    C    A        0      0        2 
   5  chr5_51009167     ZGre    C    A        0      0        2 
   5  chr5_51009167     ZHar    C    A      0.5      1        2 
   5  chr5_51009167   Sample    C    A        0      0        2 
   5  chr5_51016389     AAsi    T    C        0      0        2 
   5  chr5_51016389     AKia    T    C        0      0        2 
   5  chr5_51016389     AOna    T    C        0      0        2 
   5  chr5_51016389     ASom    T    C        0      0        2 
   5  chr5_51016389     HCab    T    C        0      0        2 
   5  chr5_51016389     HPrz    T    C        0      0        2 
   5  chr5_51016389     ZBoe    T    C        0      0        2 
   5  chr5_51016389     ZGre    T    C        1      2        2 
   5  chr5_51016389     ZHar    T    C        0      0        2 
   5  chr5_51016389   Sample    T    C        0      0        2 
   5  chr5_51030376     AAsi    G    T        0      0        2 
   5  chr5_51030376     AKia    G    T        0      0        2 
   5  chr5_51030376     AOna    G    T        0      0        2 
   5  chr5_51030376     ASom    G    T        0      0        2 
   5  chr5_51030376     HCab    G    T        0      0        2 
   5  chr5_51030376     HPrz    G    T        0      0        2 
   5  chr5_51030376     ZBoe    G    T        0      0        2 
   5  chr5_51030376     ZGre    G    T      0.5      1        2 
   5  chr5_51030376     ZHar    G    T        0      0        2 
   5  chr5_51030376   Sample    G    T        0      0        2 
   5  chr5_51039924     AAsi    A    G        0      0        2 
   5  chr5_51039924     AKia    A    G        0      0        2 
   5  chr5_51039924     AOna    A    G        0      0        2 
   5  chr5_51039924     ASom    A    G        0      0        2 
   5  chr5_51039924     HCab    A    G        0      0        2 
   5  chr5_51039924     HPrz    A    G        0      0        2 
   5  chr5_51039924     ZBoe    A    G      0.5      1        2 
   5  chr5_51039924     ZGre    A    G        0      0        2 
   5  chr5_51039924     ZHar    A    G        0      0        2 
   5  chr5_51039924   Sample    A    G        0      0        2 
   5  chr5_51041429     AAsi    G    A        0      0        2 
   5  chr5_51041429     AKia    G    A        0      0        2 
   5  chr5_51041429     AOna    G    A        0      0        2 
   5  chr5_51041429     ASom    G    A        0      0        2 
   5  chr5_51041429     HCab    G    A        0      0        2 
   5  chr5_51041429     HPrz    G    A        1      2        2 
   5  chr5_51041429     ZBoe    G    A        0      0        2 
   5  chr5_51041429     ZGre    G    A        0      0        2 
   5  chr5_51041429     ZHar    G    A        0      0        2 
   5  chr5_51041429   Sample    G    A        0      0        2 
   5  chr5_51043255     AAsi    G    A        1      2        2 
   5  chr5_51043255     AKia    G    A        0      0        2 
   5  chr5_51043255     AOna    G    A        0      0        2 
   5  chr5_51043255     ASom    G    A        1      2        2 
   5  chr5_51043255     HCab    G    A        0      0        2 
   5  chr5_51043255     HPrz    G    A        0      0        2 
   5  chr5_51043255     ZBoe    G    A        0      0        2 
   5  chr5_51043255     ZGre    G    A        0      0        2 
   5  chr5_51043255     ZHar    G    A        0      0        2 
   5  chr5_51043255   Sample    G    A        1      2        2 
   5  chr5_51046176     AAsi    T    C        0      0        2 
   5  chr5_51046176     AKia    T    C        1      2        2 
   5  chr5_51046176     AOna    T    C        0      0        2 
   5  chr5_51046176     ASom    T    C        0      0        2 
   5  chr5_51046176     HCab    T    C        0      0        2 
   5  chr5_51046176     HPrz    T    C        0      0        2 
   5  chr5_51046176     ZBoe    T    C        0      0        2 
   5  chr5_51046176     ZGre    T    C        0      0        2 
   5  chr5_51046176     ZHar    T    C        0      0        2 
   5  chr5_51046176   Sample    T    C        0      0        2 
   5  chr5_51058041     AAsi    G    C        0      0        2 
   5  chr5_51058041     AKia    G    C        0      0        2 
   5  chr5_51058041     AOna    G    C        0      0        2 
   5  chr5_51058041     ASom    G    C        0      0        2 
   5  chr5_51058041     HCab    G    C        0      0        2 
   5  chr5_51058041     HPrz    G    C        0      0        2 
   5  chr5_51058041     ZBoe    G    C        0      0        2 
   5  chr5_51058041     ZGre    G    C      0.5      1        2 
   5  chr5_51058041     ZHar    G    C        0      0        2 
   5  chr5_51058041   Sample    G    C        0      0        2 
   5  chr5_51062764     AAsi    A    G        0      0        2 
   5  chr5_51062764     AKia    A    G        0      0        2 
   5  chr5_51062764     AOna    A    G        0      0        2 
   5  chr5_51062764     ASom    A    G        0      0        2 
   5  chr5_51062764     HCab    A    G        1      2        2 
   5  chr5_51062764     HPrz    A    G        1      2        2 
   5  chr5_51062764     ZBoe    A    G        0      0        2 
   5  chr5_51062764     ZGre    A    G        0      0        2 
   5  chr5_51062764     ZHar    A    G        0      0        2 
   5  chr5_51062764   Sample    A    G        0      0        2 
   5  chr5_51065081     AAsi    T    C        0      0        2 
   5  chr5_51065081     AKia    T    C        0      0        2 
   5  chr5_51065081     AOna    T    C      0.5      1        2 
   5  chr5_51065081     ASom    T    C        0      0        2 
   5  chr5_51065081     HCab    T    C        1      2        2 
   5  chr5_51065081     HPrz    T    C        1      2        2 
   5  chr5_51065081     ZBoe    T    C        0      0        2 
   5  chr5_51065081     ZGre    T    C        0      0        2 
   5  chr5_51065081     ZHar    T    C        1      2        2 
   5  chr5_51065081   Sample    T    C        0      0        2 
   5  chr5_51069372     AAsi    G    A        0      0        2 
   5  chr5_51069372     AKia    G    A        0      0        2 
   5  chr5_51069372     AOna    G    A        0      0        2 
   5  chr5_51069372     ASom    G    A        0      0        2 
   5  chr5_51069372     HCab    G    A        1      2        2 
   5  chr5_51069372     HPrz    G    A        1      2        2 
   5  chr5_51069372     ZBoe    G    A        0      0        2 
   5  chr5_51069372     ZGre    G    A        0      0        2 
   5  chr5_51069372     ZHar    G    A        0      0        2 
   5  chr5_51069372   Sample    G    A        0      0        2 
   5  chr5_51075899     AAsi    C    A        0      0        2 
   5  chr5_51075899     AKia    C    A        1      2        2 
   5  chr5_51075899     AOna    C    A        1      2        2 
   5  chr5_51075899     ASom    C    A        0      0        2 
   5  chr5_51075899     HCab    C    A        0      0        2 
   5  chr5_51075899     HPrz    C    A        0      0        2 
   5  chr5_51075899     ZBoe    C    A        0      0        2 
   5  chr5_51075899     ZGre    C    A        0      0        2 
   5  chr5_51075899     ZHar    C    A        0      0        2 
   5  chr5_51075899   Sample    C    A        0      0        2 
   5  chr5_51076257     AAsi    T    C        0      0        2 
   5  chr5_51076257     AKia    T    C        0      0        2 
   5  chr5_51076257     AOna    T    C        0      0        2 
   5  chr5_51076257     ASom    T    C        0      0        2 
   5  chr5_51076257     HCab    T    C        0      0        2 
   5  chr5_51076257     HPrz    T    C        0      0        2 
   5  chr5_51076257     ZBoe    T    C      0.5      1        2 
   5  chr5_51076257     ZGre    T    C        0      0        2 
   5  chr5_51076257     ZHar    T    C        0      0        2 
   5  chr5_51076257   Sample    T    C        0      0        2 
   5  chr5_51081053     AAsi    A    G      0.5      1        2 
   5  chr5_51081053     AKia    A    G        0      0        2 
   5  chr5_51081053     AOna    A    G        0      0        2 
   5  chr5_51081053     ASom    A    G        0      0        2 
   5  chr5_51081053     HCab    A    G        0      0        2 
   5  chr5_51081053     HPrz    A    G        0      0        2 
   5  chr5_51081053     ZBoe    A    G        0      0        2 
   5  chr5_51081053     ZGre    A    G        0      0        2 
   5  chr5_51081053     ZHar    A    G        0      0        2 
   5  chr5_51081053   Sample    A    G        1      2        2 
   5  chr5_51089667     AAsi    T    C        0      0        2 
   5  chr5_51089667     AKia    T    C        0      0        2 
   5  chr5_51089667     AOna    T    C        0      0        2 
   5  chr5_51089667     ASom    T    C        0      0        2 
   5  chr5_51089667     HCab    T    C        0      0        2 
   5  chr5_51089667     HPrz    T    C        0      0        2 
   5  chr5_51089667     ZBoe    T    C        0      0        2 
   5  chr5_51089667     ZGre    T    C      0.5      1        2 
   5  chr5_51089667     ZHar    T    C        0      0        2 
   5  chr5_51089667   Sample    T    C        0      0        2 
   5  chr5_51115314     AAsi    A    C        0      0        2 
   5  chr5_51115314     AKia    A    C        0      0        2 
   5  chr5_51115314     AOna    A    C        0      0        2 
   5  chr5_51115314     ASom    A    C        0      0        2 
   5  chr5_51115314     HCab    A    C        0      0        2 
   5  chr5_51115314     HPrz    A    C        1      2        2 
   5  chr5_51115314     ZBoe    A    C        0      0        2 
   5  chr5_51115314     ZGre    A    C        0      0        2 
   5  chr5_51115314     ZHar    A    C        0      0        2 
   5  chr5_51115314   Sample    A    C        0      0        2 
   5  chr5_51118489     AAsi    A    G        0      0        2 
   5  chr5_51118489     AKia    A    G        0      0        2 
   5  chr5_51118489     AOna    A    G        0      0        2 
   5  chr5_51118489     ASom    A    G        0      0        2 
   5  chr5_51118489     HCab    A    G        0      0        2 
   5  chr5_51118489     HPrz    A    G        0      0        2 
   5  chr5_51118489     ZBoe    A    G        0      0        2 
   5  chr5_51118489     ZGre    A    G      0.5      1        2 
   5  chr5_51118489     ZHar    A    G        0      0        2 
   5  chr5_51118489   Sample    A    G        0      0        2 
   5  chr5_51119273     AAsi    G    C        0      0        2 
   5  chr5_51119273     AKia    G    C        0      0        2 
   5  chr5_51119273     AOna    G    C        0      0        2 
   5  chr5_51119273     ASom    G    C        0      0        2 
   5  chr5_51119273     HCab    G    C        1      2        2 
   5  chr5_51119273     HPrz    G    C        1      2        2 
   5  chr5_51119273     ZBoe    G    C        0      0        2 
   5  chr5_51119273     ZGre    G    C        0      0        2 
   5  chr5_51119273     ZHar    G    C        0      0        2 
   5  chr5_51119273   Sample    G    C        0      0        2 
   5  chr5_51121106     AAsi    C    T        1      2        2 
   5  chr5_51121106     AKia    C    T        0      0        2 
   5  chr5_51121106     AOna    C    T        0      0        2 
   5  chr5_51121106     ASom    C    T        1      2        2 
   5  chr5_51121106     HCab    C    T        0      0        2 
   5  chr5_51121106     HPrz    C    T        0      0        2 
   5  chr5_51121106     ZBoe    C    T        0      0        2 
   5  chr5_51121106     ZGre    C    T        0      0        2 
   5  chr5_51121106     ZHar    C    T        0      0        2 
   5  chr5_51121106   Sample    C    T        1      2        2 
   5  chr5_51128921     AAsi    C    T        0      0        2 
   5  chr5_51128921     AKia    C    T        0      0        2 
   5  chr5_51128921     AOna    C    T        0      0        2 
   5  chr5_51128921     ASom    C    T        0      0        2 
   5  chr5_51128921     HCab    C    T        1      2        2 
   5  chr5_51128921     HPrz    C    T        1      2        2 
   5  chr5_51128921     ZBoe    C    T        0      0        2 
   5  chr5_51128921     ZGre    C    T        0      0        2 
   5  chr5_51128921     ZHar    C    T        0      0        2 
   5  chr5_51128921   Sample    C    T        0      0        2 
   5  chr5_51129894     AAsi    C    T        0      0        2 
   5  chr5_51129894     AKia    C    T        0      0        2 
   5  chr5_51129894     AOna    C    T        0      0        2 
   5  chr5_51129894     ASom    C    T        1      2        2 
   5  chr5_51129894     HCab    C    T        0      0        2 
   5  chr5_51129894     HPrz    C    T        0      0        2 
   5  chr5_51129894     ZBoe    C    T        0      0        2 
   5  chr5_51129894     ZGre    C    T        0      0        2 
   5  chr5_51129894     ZHar    C    T        0      0        2 
   5  chr5_51129894   Sample    C    T        1      2        2 
   5  chr5_51133627     AAsi    T    C        0      0        2 
   5  chr5_51133627     AKia    T    C        0      0        2 
   5  chr5_51133627     AOna    T    C        0      0        2 
   5  chr5_51133627     ASom    T    C        0      0        2 
   5  chr5_51133627     HCab    T    C        0      0        2 
   5  chr5_51133627     HPrz    T    C        0      0        2 
   5  chr5_51133627     ZBoe    T    C        0      0        2 
   5  chr5_51133627     ZGre    T    C        1      2        2 
   5  chr5_51133627     ZHar    T    C        0      0        2 
   5  chr5_51133627   Sample    T    C        0      0        2 
   5  chr5_51136021     AAsi    A    G        0      0        2 
   5  chr5_51136021     AKia    A    G        0      0        2 
   5  chr5_51136021     AOna    A    G        0      0        2 
   5  chr5_51136021     ASom    A    G        0      0        2 
   5  chr5_51136021     HCab    A    G      0.5      1        2 
   5  chr5_51136021     HPrz    A    G        0      0        2 
   5  chr5_51136021     ZBoe    A    G        0      0        2 
   5  chr5_51136021     ZGre    A    G        0      0        2 
   5  chr5_51136021     ZHar    A    G        0      0        2 
   5  chr5_51136021   Sample    A    G        0      0        2 
   5  chr5_51151084     AAsi    T    C        0      0        2 
   5  chr5_51151084     AKia    T    C        0      0        2 
   5  chr5_51151084     AOna    T    C        0      0        2 
   5  chr5_51151084     ASom    T    C        0      0        2 
   5  chr5_51151084     HCab    T    C        1      2        2 
   5  chr5_51151084     HPrz    T    C        1      2        2 
   5  chr5_51151084     ZBoe    T    C        0      0        2 
   5  chr5_51151084     ZGre    T    C        0      0        2 
   5  chr5_51151084     ZHar    T    C        0      0        2 
   5  chr5_51151084   Sample    T    C        0      0        2 
   5  chr5_51159508     AAsi    A    T        0      0        2 
   5  chr5_51159508     AKia    A    T        0      0        2 
   5  chr5_51159508     AOna    A    T        0      0        2 
   5  chr5_51159508     ASom    A    T        0      0        2 
   5  chr5_51159508     HCab    A    T        1      2        2 
   5  chr5_51159508     HPrz    A    T        1      2        2 
   5  chr5_51159508     ZBoe    A    T        0      0        2 
   5  chr5_51159508     ZGre    A    T        0      0        2 
   5  chr5_51159508     ZHar    A    T        0      0        2 
   5  chr5_51159508   Sample    A    T        0      0        2 
   5  chr5_51165657     AAsi    T    A        0      0        2 
   5  chr5_51165657     AKia    T    A        1      2        2 
   5  chr5_51165657     AOna    T    A      0.5      1        2 
   5  chr5_51165657     ASom    T    A        0      0        2 
   5  chr5_51165657     HCab    T    A        0      0        2 
   5  chr5_51165657     HPrz    T    A        0      0        2 
   5  chr5_51165657     ZBoe    T    A        0      0        2 
   5  chr5_51165657     ZGre    T    A        0      0        2 
   5  chr5_51165657     ZHar    T    A        0      0        2 
   5  chr5_51165657   Sample    T    A        0      0        2 
   5  chr5_51182803     AAsi    A    G        0      0        2 
   5  chr5_51182803     AKia    A    G        0      0        2 
   5  chr5_51182803     AOna    A    G        0      0        2 
   5  chr5_51182803     ASom    A    G        0      0        2 
   5  chr5_51182803     HCab    A    G        0      0        2 
   5  chr5_51182803     HPrz    A    G        0      0        2 
   5  chr5_51182803     ZBoe    A    G        0      0        2 
   5  chr5_51182803     ZGre    A    G      0.5      1        2 
   5  chr5_51182803     ZHar    A    G        0      0        2 
   5  chr5_51182803   Sample    A    G        0      0        2 
   5  chr5_51187954     AAsi    T    C        0      0        2 
   5  chr5_51187954     AKia    T    C        0      0        2 
   5  chr5_51187954     AOna    T    C        0      0        2 
   5  chr5_51187954     ASom    T    C        0      0        2 
   5  chr5_51187954     HCab    T    C        0      0        2 
   5  chr5_51187954     HPrz    T    C        0      0        2 
   5  chr5_51187954     ZBoe    T    C      0.5      1        2 
   5  chr5_51187954     ZGre    T    C        0      0        2 
   5  chr5_51187954     ZHar    T    C        0      0        2 
   5  chr5_51187954   Sample    T    C        0      0        2 
   5  chr5_51199037     AAsi    C    A        0      0        2 
   5  chr5_51199037     AKia    C    A        0      0        2 
   5  chr5_51199037     AOna    C    A        0      0        2 
   5  chr5_51199037     ASom    C    A        0      0        2 
   5  chr5_51199037     HCab    C    A        1      2        2 
   5  chr5_51199037     HPrz    C    A        1      2        2 
   5  chr5_51199037     ZBoe    C    A        0      0        2 
   5  chr5_51199037     ZGre    C    A        0      0        2 
   5  chr5_51199037     ZHar    C    A        0      0        2 
   5  chr5_51199037   Sample    C    A        0      0        2 
   5  chr5_51201909     AAsi    A    G        0      0        2 
   5  chr5_51201909     AKia    A    G        0      0        2 
   5  chr5_51201909     AOna    A    G        0      0        2 
   5  chr5_51201909     ASom    A    G        0      0        2 
   5  chr5_51201909     HCab    A    G        0      0        2 
   5  chr5_51201909     HPrz    A    G        0      0        2 
   5  chr5_51201909     ZBoe    A    G      0.5      1        2 
   5  chr5_51201909     ZGre    A    G        0      0        2 
   5  chr5_51201909     ZHar    A    G        0      0        2 
   5  chr5_51201909   Sample    A    G        0      0        2 
   5  chr5_51209188     AAsi    T    C        0      0        2 
   5  chr5_51209188     AKia    T    C        0      0        2 
   5  chr5_51209188     AOna    T    C        0      0        2 
   5  chr5_51209188     ASom    T    C        0      0        2 
   5  chr5_51209188     HCab    T    C        0      0        2 
   5  chr5_51209188     HPrz    T    C        0      0        2 
   5  chr5_51209188     ZBoe    T    C      0.5      1        2 
   5  chr5_51209188     ZGre    T    C        0      0        2 
   5  chr5_51209188     ZHar    T    C        0      0        2 
   5  chr5_51209188   Sample    T    C        0      0        2 
   5  chr5_51210101     AAsi    G    A        0      0        2 
   5  chr5_51210101     AKia    G    A        0      0        2 
   5  chr5_51210101     AOna    G    A        0      0        2 
   5  chr5_51210101     ASom    G    A        0      0        2 
   5  chr5_51210101     HCab    G    A        1      2        2 
   5  chr5_51210101     HPrz    G    A        1      2        2 
   5  chr5_51210101     ZBoe    G    A        0      0        2 
   5  chr5_51210101     ZGre    G    A        0      0        2 
   5  chr5_51210101     ZHar    G    A        0      0        2 
   5  chr5_51210101   Sample    G    A        0      0        2 
   5  chr5_51217843     AAsi    C    T        0      0        2 
   5  chr5_51217843     AKia    C    T        0      0        2 
   5  chr5_51217843     AOna    C    T        0      0        2 
   5  chr5_51217843     ASom    C    T        0      0        2 
   5  chr5_51217843     HCab    C    T        0      0        2 
   5  chr5_51217843     HPrz    C    T        0      0        2 
   5  chr5_51217843     ZBoe    C    T        0      0        2 
   5  chr5_51217843     ZGre    C    T        0      0        2 
   5  chr5_51217843     ZHar    C    T        1      2        2 
   5  chr5_51217843   Sample    C    T        0      0        2 
   5  chr5_51223358     AAsi    G    A      0.5      1        2 
   5  chr5_51223358     AKia    G    A        0      0        2 
   5  chr5_51223358     AOna    G    A        0      0        2 
   5  chr5_51223358     ASom    G    A        0      0        2 
   5  chr5_51223358     HCab    G    A      0.5      1        2 
   5  chr5_51223358     HPrz    G    A        0      0        2 
   5  chr5_51223358     ZBoe    G    A        0      0        2 
   5  chr5_51223358     ZGre    G    A        0      0        2 
   5  chr5_51223358     ZHar    G    A        0      0        2 
   5  chr5_51223358   Sample    G    A        0      0        2 
   5  chr5_51227789     AAsi    A    G        0      0        2 
   5  chr5_51227789     AKia    A    G        0      0        2 
   5  chr5_51227789     AOna    A    G        0      0        2 
   5  chr5_51227789     ASom    A    G        0      0        2 
   5  chr5_51227789     HCab    A    G        0      0        2 
   5  chr5_51227789     HPrz    A    G        0      0        2 
   5  chr5_51227789     ZBoe    A    G      0.5      1        2 
   5  chr5_51227789     ZGre    A    G        0      0        2 
   5  chr5_51227789     ZHar    A    G        0      0        2 
   5  chr5_51227789   Sample    A    G        0      0        2 
   5  chr5_51243292     AAsi    G    A        1      2        2 
   5  chr5_51243292     AKia    G    A        0      0        2 
   5  chr5_51243292     AOna    G    A        0      0        2 
   5  chr5_51243292     ASom    G    A        1      2        2 
   5  chr5_51243292     HCab    G    A        0      0        2 
   5  chr5_51243292     HPrz    G    A        0      0        2 
   5  chr5_51243292     ZBoe    G    A        0      0        2 
   5  chr5_51243292     ZGre    G    A        0      0        2 
   5  chr5_51243292     ZHar    G    A        0      0        2 
   5  chr5_51243292   Sample    G    A        1      2        2 
   5  chr5_51248862     AAsi    C    T        0      0        2 
   5  chr5_51248862     AKia    C    T        0      0        2 
   5  chr5_51248862     AOna    C    T        0      0        2 
   5  chr5_51248862     ASom    C    T        0      0        2 
   5  chr5_51248862     HCab    C    T      0.5      1        2 
   5  chr5_51248862     HPrz    C    T        0      0        2 
   5  chr5_51248862     ZBoe    C    T        0      0        2 
   5  chr5_51248862     ZGre    C    T        0      0        2 
   5  chr5_51248862     ZHar    C    T        0      0        2 
   5  chr5_51248862   Sample    C    T        0      0        2 
   5  chr5_51254523     AAsi    A    C        0      0        2 
   5  chr5_51254523     AKia    A    C        0      0        2 
   5  chr5_51254523     AOna    A    C        0      0        2 
   5  chr5_51254523     ASom    A    C        0      0        2 
   5  chr5_51254523     HCab    A    C      0.5      1        2 
   5  chr5_51254523     HPrz    A    C        0      0        2 
   5  chr5_51254523     ZBoe    A    C        0      0        2 
   5  chr5_51254523     ZGre    A    C        0      0        2 
   5  chr5_51254523     ZHar    A    C        0      0        2 
   5  chr5_51254523   Sample    A    C        0      0        2 
   5  chr5_51266708     AAsi    G    A        0      0        2 
   5  chr5_51266708     AKia    G    A        0      0        2 
   5  chr5_51266708     AOna    G    A        0      0        2 
   5  chr5_51266708     ASom    G    A        0      0        2 
   5  chr5_51266708     HCab    G    A        1      2        2 
   5  chr5_51266708     HPrz    G    A        1      2        2 
   5  chr5_51266708     ZBoe    G    A        0      0        2 
   5  chr5_51266708     ZGre    G    A        0      0        2 
   5  chr5_51266708     ZHar    G    A        0      0        2 
   5  chr5_51266708   Sample    G    A        0      0        2 
   5  chr5_51267471     AAsi    G    A      0.5      1        2 
   5  chr5_51267471     AKia    G    A        0      0        2 
   5  chr5_51267471     AOna    G    A        0      0        2 
   5  chr5_51267471     ASom    G    A        1      2        2 
   5  chr5_51267471     HCab    G    A        0      0        2 
   5  chr5_51267471     HPrz    G    A        0      0        2 
   5  chr5_51267471     ZBoe    G    A        1      2        2 
   5  chr5_51267471     ZGre    G    A        1      2        2 
   5  chr5_51267471     ZHar    G    A        1      2        2 
   5  chr5_51267471   Sample    G    A        0      0        2 
   5  chr5_51267558     AAsi    C    G        0      0        2 
   5  chr5_51267558     AKia    C    G        0      0        2 
   5  chr5_51267558     AOna    C    G      0.5      1        2 
   5  chr5_51267558     ASom    C    G        0      0        2 
   5  chr5_51267558     HCab    C    G        0      0        2 
   5  chr5_51267558     HPrz    C    G        0      0        2 
   5  chr5_51267558     ZBoe    C    G        0      0        2 
   5  chr5_51267558     ZGre    C    G        0      0        2 
   5  chr5_51267558     ZHar    C    G        0      0        2 
   5  chr5_51267558   Sample    C    G        0      0        2 
   5  chr5_51276892     AAsi    A    G        0      0        2 
   5  chr5_51276892     AKia    A    G        0      0        2 
   5  chr5_51276892     AOna    A    G        0      0        2 
   5  chr5_51276892     ASom    A    G        0      0        2 
   5  chr5_51276892     HCab    A    G        0      0        2 
   5  chr5_51276892     HPrz    A    G        0      0        2 
   5  chr5_51276892     ZBoe    A    G        1      2        2 
   5  chr5_51276892     ZGre    A    G        1      2        2 
   5  chr5_51276892     ZHar    A    G        1      2        2 
   5  chr5_51276892   Sample    A    G        0      0        2 
   5  chr5_51289464     AAsi    T    A        0      0        2 
   5  chr5_51289464     AKia    T    A        0      0        2 
   5  chr5_51289464     AOna    T    A        0      0        2 
   5  chr5_51289464     ASom    T    A        0      0        2 
   5  chr5_51289464     HCab    T    A        0      0        2 
   5  chr5_51289464     HPrz    T    A        0      0        2 
   5  chr5_51289464     ZBoe    T    A        1      2        2 
   5  chr5_51289464     ZGre    T    A        0      0        2 
   5  chr5_51289464     ZHar    T    A        0      0        2 
   5  chr5_51289464   Sample    T    A        0      0        2 
   5  chr5_51302662     AAsi    A    C        0      0        2 
   5  chr5_51302662     AKia    A    C        0      0        2 
   5  chr5_51302662     AOna    A    C      0.5      1        2 
   5  chr5_51302662     ASom    A    C        0      0        2 
   5  chr5_51302662     HCab    A    C        0      0        2 
   5  chr5_51302662     HPrz    A    C        0      0        2 
   5  chr5_51302662     ZBoe    A    C        0      0        2 
   5  chr5_51302662     ZGre    A    C        0      0        2 
   5  chr5_51302662     ZHar    A    C        0      0        2 
   5  chr5_51302662   Sample    A    C        0      0        2 
   5  chr5_51311526     AAsi    G    A        1      2        2 
   5  chr5_51311526     AKia    G    A        0      0        2 
   5  chr5_51311526     AOna    G    A        0      0        2 
   5  chr5_51311526     ASom    G    A        0      0        2 
   5  chr5_51311526     HCab    G    A        0      0        2 
   5  chr5_51311526     HPrz    G    A        0      0        2 
   5  chr5_51311526     ZBoe    G    A        0      0        2 
   5  chr5_51311526     ZGre    G    A        0      0        2 
   5  chr5_51311526     ZHar    G    A        0      0        2 
   5  chr5_51311526   Sample    G    A        1      2        2 
   5  chr5_51319183     AAsi    C    T        0      0        2 
   5  chr5_51319183     AKia    C    T        0      0        2 
   5  chr5_51319183     AOna    C    T        0      0        2 
   5  chr5_51319183     ASom    C    T        0      0        2 
   5  chr5_51319183     HCab    C    T        1      2        2 
   5  chr5_51319183     HPrz    C    T        1      2        2 
   5  chr5_51319183     ZBoe    C    T        0      0        2 
   5  chr5_51319183     ZGre    C    T        0      0        2 
   5  chr5_51319183     ZHar    C    T        0      0        2 
   5  chr5_51319183   Sample    C    T        0      0        2 
   5  chr5_51321237     AAsi    C    T        1      2        2 
   5  chr5_51321237     AKia    C    T        0      0        2 
   5  chr5_51321237     AOna    C    T        0      0        2 
   5  chr5_51321237     ASom    C    T        1      2        2 
   5  chr5_51321237     HCab    C    T        0      0        2 
   5  chr5_51321237     HPrz    C    T        0      0        2 
   5  chr5_51321237     ZBoe    C    T        0      0        2 
   5  chr5_51321237     ZGre    C    T        0      0        2 
   5  chr5_51321237     ZHar    C    T        0      0        2 
   5  chr5_51321237   Sample    C    T        1      2        2 
   5  chr5_51329240     AAsi    C    A        0      0        2 
   5  chr5_51329240     AKia    C    A        0      0        2 
   5  chr5_51329240     AOna    C    A        0      0        2 
   5  chr5_51329240     ASom    C    A        0      0        2 
   5  chr5_51329240     HCab    C    A        1      2        2 
   5  chr5_51329240     HPrz    C    A        1      2        2 
   5  chr5_51329240     ZBoe    C    A        0      0        2 
   5  chr5_51329240     ZGre    C    A        0      0        2 
   5  chr5_51329240     ZHar    C    A        0      0        2 
   5  chr5_51329240   Sample    C    A        0      0        2 
   5  chr5_51338065     AAsi    A    C        0      0        2 
   5  chr5_51338065     AKia    A    C        0      0        2 
   5  chr5_51338065     AOna    A    C        0      0        2 
   5  chr5_51338065     ASom    A    C        0      0        2 
   5  chr5_51338065     HCab    A    C        1      2        2 
   5  chr5_51338065     HPrz    A    C        1      2        2 
   5  chr5_51338065     ZBoe    A    C        0      0        2 
   5  chr5_51338065     ZGre    A    C        0      0        2 
   5  chr5_51338065     ZHar    A    C        0      0        2 
   5  chr5_51338065   Sample    A    C        0      0        2 
   5  chr5_51342040     AAsi    T    G        0      0        2 
   5  chr5_51342040     AKia    T    G        0      0        2 
   5  chr5_51342040     AOna    T    G        0      0        2 
   5  chr5_51342040     ASom    T    G        0      0        2 
   5  chr5_51342040     HCab    T    G        0      0        2 
   5  chr5_51342040     HPrz    T    G        0      0        2 
   5  chr5_51342040     ZBoe    T    G        0      0        2 
   5  chr5_51342040     ZGre    T    G        0      0        2 
   5  chr5_51342040     ZHar    T    G      0.5      1        2 
   5  chr5_51342040   Sample    T    G        0      0        2 
   5  chr5_51351012     AAsi    T    C        0      0        2 
   5  chr5_51351012     AKia    T    C        0      0        2 
   5  chr5_51351012     AOna    T    C        0      0        2 
   5  chr5_51351012     ASom    T    C        1      2        2 
   5  chr5_51351012     HCab    T    C        0      0        2 
   5  chr5_51351012     HPrz    T    C        0      0        2 
   5  chr5_51351012     ZBoe    T    C        0      0        2 
   5  chr5_51351012     ZGre    T    C        0      0        2 
   5  chr5_51351012     ZHar    T    C        0      0        2 
   5  chr5_51351012   Sample    T    C        0      0        2 
   5  chr5_51353740     AAsi    A    C        0      0        2 
   5  chr5_51353740     AKia    A    C        0      0        2 
   5  chr5_51353740     AOna    A    C        0      0        2 
   5  chr5_51353740     ASom    A    C        0      0        2 
   5  chr5_51353740     HCab    A    C        0      0        2 
   5  chr5_51353740     HPrz    A    C        0      0        2 
   5  chr5_51353740     ZBoe    A    C        0      0        2 
   5  chr5_51353740     ZGre    A    C        0      0        2 
   5  chr5_51353740     ZHar    A    C      0.5      1        2 
   5  chr5_51353740   Sample    A    C        0      0        2 
   5  chr5_51361435     AAsi    C    T        0      0        2 
   5  chr5_51361435     AKia    C    T        0      0        2 
   5  chr5_51361435     AOna    C    T      0.5      1        2 
   5  chr5_51361435     ASom    C    T        0      0        2 
   5  chr5_51361435     HCab    C    T        0      0        2 
   5  chr5_51361435     HPrz    C    T        0      0        2 
   5  chr5_51361435     ZBoe    C    T        0      0        2 
   5  chr5_51361435     ZGre    C    T        0      0        2 
   5  chr5_51361435     ZHar    C    T        0      0        2 
   5  chr5_51361435   Sample    C    T        0      0        2 
   5  chr5_51366668     AAsi    A    G        0      0        2 
   5  chr5_51366668     AKia    A    G        0      0        2 
   5  chr5_51366668     AOna    A    G        0      0        2 
   5  chr5_51366668     ASom    A    G        0      0        2 
   5  chr5_51366668     HCab    A    G      0.5      1        2 
   5  chr5_51366668     HPrz    A    G        0      0        2 
   5  chr5_51366668     ZBoe    A    G        0      0        2 
   5  chr5_51366668     ZGre    A    G        0      0        2 
   5  chr5_51366668     ZHar    A    G        0      0        2 
   5  chr5_51366668   Sample    A    G        0      0        2 
   5  chr5_51371041     AAsi    A    T        0      0        2 
   5  chr5_51371041     AKia    A    T        0      0        2 
   5  chr5_51371041     AOna    A    T      0.5      1        2 
   5  chr5_51371041     ASom    A    T        0      0        2 
   5  chr5_51371041     HCab    A    T        0      0        2 
   5  chr5_51371041     HPrz    A    T        0      0        2 
   5  chr5_51371041     ZBoe    A    T        0      0        2 
   5  chr5_51371041     ZGre    A    T        0      0        2 
   5  chr5_51371041     ZHar    A    T        0      0        2 
   5  chr5_51371041   Sample    A    T        0      0        2 
   5  chr5_51371734     AAsi    T    C        0      0        2 
   5  chr5_51371734     AKia    T    C        0      0        2 
   5  chr5_51371734     AOna    T    C      0.5      1        2 
   5  chr5_51371734     ASom    T    C        0      0        2 
   5  chr5_51371734     HCab    T    C        0      0        2 
   5  chr5_51371734     HPrz    T    C        0      0        2 
   5  chr5_51371734     ZBoe    T    C        0      0        2 
   5  chr5_51371734     ZGre    T    C        0      0        2 
   5  chr5_51371734     ZHar    T    C        0      0        2 
   5  chr5_51371734   Sample    T    C        0      0        2 
   5  chr5_51376342     AAsi    G    A      0.5      1        2 
   5  chr5_51376342     AKia    G    A        0      0        2 
   5  chr5_51376342     AOna    G    A        0      0        2 
   5  chr5_51376342     ASom    G    A        1      2        2 
   5  chr5_51376342     HCab    G    A        0      0        2 
   5  chr5_51376342     HPrz    G    A        0      0        2 
   5  chr5_51376342     ZBoe    G    A        0      0        2 
   5  chr5_51376342     ZGre    G    A        0      0        2 
   5  chr5_51376342     ZHar    G    A        0      0        2 
   5  chr5_51376342   Sample    G    A        1      2        2 
   5  chr5_51378623     AAsi    T    C        0      0        2 
   5  chr5_51378623     AKia    T    C        0      0        2 
   5  chr5_51378623     AOna    T    C        0      0        2 
   5  chr5_51378623     ASom    T    C        0      0        2 
   5  chr5_51378623     HCab    T    C        1      2        2 
   5  chr5_51378623     HPrz    T    C        1      2        2 
   5  chr5_51378623     ZBoe    T    C        0      0        2 
   5  chr5_51378623     ZGre    T    C        0      0        2 
   5  chr5_51378623     ZHar    T    C        0      0        2 
   5  chr5_51378623   Sample    T    C        0      0        2 
   5  chr5_51385509     AAsi    T    C        0      0        2 
   5  chr5_51385509     AKia    T    C        1      2        2 
   5  chr5_51385509     AOna    T    C      0.5      1        2 
   5  chr5_51385509     ASom    T    C        0      0        2 
   5  chr5_51385509     HCab    T    C        0      0        2 
   5  chr5_51385509     HPrz    T    C        0      0        2 
   5  chr5_51385509     ZBoe    T    C        0      0        2 
   5  chr5_51385509     ZGre    T    C        0      0        2 
   5  chr5_51385509     ZHar    T    C        0      0        2 
   5  chr5_51385509   Sample    T    C        0      0        2 
   5  chr5_51386383     AAsi    T    C        1      2        2 
   5  chr5_51386383     AKia    T    C        0      0        2 
   5  chr5_51386383     AOna    T    C      0.5      1        2 
   5  chr5_51386383     ASom    T    C        1      2        2 
   5  chr5_51386383     HCab    T    C        0      0        2 
   5  chr5_51386383     HPrz    T    C        0      0        2 
   5  chr5_51386383     ZBoe    T    C        0      0        2 
   5  chr5_51386383     ZGre    T    C        0      0        2 
   5  chr5_51386383     ZHar    T    C        0      0        2 
   5  chr5_51386383   Sample    T    C        1      2        2 
   5  chr5_51388432     AAsi    G    C        0      0        2 
   5  chr5_51388432     AKia    G    C        0      0        2 
   5  chr5_51388432     AOna    G    C        0      0        2 
   5  chr5_51388432     ASom    G    C        0      0        2 
   5  chr5_51388432     HCab    G    C        0      0        2 
   5  chr5_51388432     HPrz    G    C        1      2        2 
   5  chr5_51388432     ZBoe    G    C        0      0        2 
   5  chr5_51388432     ZGre    G    C        0      0        2 
   5  chr5_51388432     ZHar    G    C        0      0        2 
   5  chr5_51388432   Sample    G    C        0      0        2 
   5  chr5_51405342     AAsi    T    G        0      0        2 
   5  chr5_51405342     AKia    T    G        0      0        2 
   5  chr5_51405342     AOna    T    G        0      0        2 
   5  chr5_51405342     ASom    T    G        0      0        2 
   5  chr5_51405342     HCab    T    G        1      2        2 
   5  chr5_51405342     HPrz    T    G        1      2        2 
   5  chr5_51405342     ZBoe    T    G        0      0        2 
   5  chr5_51405342     ZGre    T    G        0      0        2 
   5  chr5_51405342     ZHar    T    G        0      0        2 
   5  chr5_51405342   Sample    T    G        0      0        2 
   5  chr5_51405911     AAsi    A    G        0      0        2 
   5  chr5_51405911     AKia    A    G        0      0        2 
   5  chr5_51405911     AOna    A    G        0      0        2 
   5  chr5_51405911     ASom    A    G        0      0        2 
   5  chr5_51405911     HCab    A    G        0      0        2 
   5  chr5_51405911     HPrz    A    G        0      0        2 
   5  chr5_51405911     ZBoe    A    G      0.5      1        2 
   5  chr5_51405911     ZGre    A    G        0      0        2 
   5  chr5_51405911     ZHar    A    G        0      0        2 
   5  chr5_51405911   Sample    A    G        0      0        2 
   5  chr5_51411397     AAsi    T    C        0      0        2 
   5  chr5_51411397     AKia    T    C        0      0        2 
   5  chr5_51411397     AOna    T    C        0      0        2 
   5  chr5_51411397     ASom    T    C        0      0        2 
   5  chr5_51411397     HCab    T    C        1      2        2 
   5  chr5_51411397     HPrz    T    C        1      2        2 
   5  chr5_51411397     ZBoe    T    C        0      0        2 
   5  chr5_51411397     ZGre    T    C        0      0        2 
   5  chr5_51411397     ZHar    T    C        0      0        2 
   5  chr5_51411397   Sample    T    C        0      0        2 
   5  chr5_51412771     AAsi    G    A        1      2        2 
   5  chr5_51412771     AKia    G    A        0      0        2 
   5  chr5_51412771     AOna    G    A        0      0        2 
   5  chr5_51412771     ASom    G    A        1      2        2 
   5  chr5_51412771     HCab    G    A        1      2        2 
   5  chr5_51412771     HPrz    G    A        1      2        2 
   5  chr5_51412771     ZBoe    G    A        0      0        2 
   5  chr5_51412771     ZGre    G    A        0      0        2 
   5  chr5_51412771     ZHar    G    A        0      0        2 
   5  chr5_51412771   Sample    G    A        1      2        2 
   5  chr5_51415697     AAsi    C    T        0      0        2 
   5  chr5_51415697     AKia    C    T        0      0        2 
   5  chr5_51415697     AOna    C    T        0      0        2 
   5  chr5_51415697     ASom    C    T        0      0        2 
   5  chr5_51415697     HCab    C    T        0      0        2 
   5  chr5_51415697     HPrz    C    T        0      0        2 
   5  chr5_51415697     ZBoe    C    T      0.5      1        2 
   5  chr5_51415697     ZGre    C    T        0      0        2 
   5  chr5_51415697     ZHar    C    T        0      0        2 
   5  chr5_51415697   Sample    C    T        0      0        2 
   5  chr5_51416299     AAsi    A    T        0      0        2 
   5  chr5_51416299     AKia    A    T        0      0        2 
   5  chr5_51416299     AOna    A    T        0      0        2 
   5  chr5_51416299     ASom    A    T        0      0        2 
   5  chr5_51416299     HCab    A    T        0      0        2 
   5  chr5_51416299     HPrz    A    T        0      0        2 
   5  chr5_51416299     ZBoe    A    T      0.5      1        2 
   5  chr5_51416299     ZGre    A    T        0      0        2 
   5  chr5_51416299     ZHar    A    T        0      0        2 
   5  chr5_51416299   Sample    A    T        0      0        2 
   5  chr5_51417452     AAsi    A    G        0      0        2 
   5  chr5_51417452     AKia    A    G        0      0        2 
   5  chr5_51417452     AOna    A    G        0      0        2 
   5  chr5_51417452     ASom    A    G        0      0        2 
   5  chr5_51417452     HCab    A    G        0      0        2 
   5  chr5_51417452     HPrz    A    G        0      0        2 
   5  chr5_51417452     ZBoe    A    G        0      0        2 
   5  chr5_51417452     ZGre    A    G        1      2        2 
   5  chr5_51417452     ZHar    A    G        0      0        2 
   5  chr5_51417452   Sample    A    G        0      0        2 
   5  chr5_51425093     AAsi    C    A        0      0        2 
   5  chr5_51425093     AKia    C    A        0      0        2 
   5  chr5_51425093     AOna    C    A        0      0        2 
   5  chr5_51425093     ASom    C    A        0      0        2 
   5  chr5_51425093     HCab    C    A        0      0        2 
   5  chr5_51425093     HPrz    C    A        0      0        2 
   5  chr5_51425093     ZBoe    C    A        0      0        2 
   5  chr5_51425093     ZGre    C    A        0      0        2 
   5  chr5_51425093     ZHar    C    A        1      2        2 
   5  chr5_51425093   Sample    C    A        0      0        2 
   5  chr5_51427340     AAsi    C    T        0      0        2 
   5  chr5_51427340     AKia    C    T        0      0        2 
   5  chr5_51427340     AOna    C    T        0      0        2 
   5  chr5_51427340     ASom    C    T        0      0        2 
   5  chr5_51427340     HCab    C    T        0      0        2 
   5  chr5_51427340     HPrz    C    T        1      2        2 
   5  chr5_51427340     ZBoe    C    T        0      0        2 
   5  chr5_51427340     ZGre    C    T        0      0        2 
   5  chr5_51427340     ZHar    C    T        0      0        2 
   5  chr5_51427340   Sample    C    T        0      0        2 
   5  chr5_51432171     AAsi    G    A        0      0        2 
   5  chr5_51432171     AKia    G    A        0      0        2 
   5  chr5_51432171     AOna    G    A      0.5      1        2 
   5  chr5_51432171     ASom    G    A        0      0        2 
   5  chr5_51432171     HCab    G    A        0      0        2 
   5  chr5_51432171     HPrz    G    A        0      0        2 
   5  chr5_51432171     ZBoe    G    A        0      0        2 
   5  chr5_51432171     ZGre    G    A        0      0        2 
   5  chr5_51432171     ZHar    G    A        0      0        2 
   5  chr5_51432171   Sample    G    A        0      0        2 
   5  chr5_51435252     AAsi    T    C        1      2        2 
   5  chr5_51435252     AKia    T    C        0      0        2 
   5  chr5_51435252     AOna    T    C        0      0        2 
   5  chr5_51435252     ASom    T    C        1      2        2 
   5  chr5_51435252     HCab    T    C        1      2        2 
   5  chr5_51435252     HPrz    T    C        1      2        2 
   5  chr5_51435252     ZBoe    T    C        0      0        2 
   5  chr5_51435252     ZGre    T    C        0      0        2 
   5  chr5_51435252     ZHar    T    C        0      0        2 
   5  chr5_51435252   Sample    T    C        1      2        2 
   5  chr5_51446283     AAsi    C    T        0      0        2 
   5  chr5_51446283     AKia    C    T        0      0        2 
   5  chr5_51446283     AOna    C    T        0      0        2 
   5  chr5_51446283     ASom    C    T        0      0        2 
   5  chr5_51446283     HCab    C    T        0      0        2 
   5  chr5_51446283     HPrz    C    T        0      0        2 
   5  chr5_51446283     ZBoe    C    T        1      2        2 
   5  chr5_51446283     ZGre    C    T        1      2        2 
   5  chr5_51446283     ZHar    C    T        1      2        2 
   5  chr5_51446283   Sample    C    T        0      0        2 
   5  chr5_51449202     AAsi    A    T        0      0        2 
   5  chr5_51449202     AKia    A    T        0      0        2 
   5  chr5_51449202     AOna    A    T      0.5      1        2 
   5  chr5_51449202     ASom    A    T        0      0        2 
   5  chr5_51449202     HCab    A    T        0      0        2 
   5  chr5_51449202     HPrz    A    T        0      0        2 
   5  chr5_51449202     ZBoe    A    T        0      0        2 
   5  chr5_51449202     ZGre    A    T        0      0        2 
   5  chr5_51449202     ZHar    A    T        0      0        2 
   5  chr5_51449202   Sample    A    T        0      0        2 
   5  chr5_51457626     AAsi    C    T        0      0        2 
   5  chr5_51457626     AKia    C    T        0      0        2 
   5  chr5_51457626     AOna    C    T        0      0        2 
   5  chr5_51457626     ASom    C    T        0      0        2 
   5  chr5_51457626     HCab    C    T        1      2        2 
   5  chr5_51457626     HPrz    C    T        1      2        2 
   5  chr5_51457626     ZBoe    C    T        0      0        2 
   5  chr5_51457626     ZGre    C    T        0      0        2 
   5  chr5_51457626     ZHar    C    T        0      0        2 
   5  chr5_51457626   Sample    C    T        0      0        2 
   5  chr5_51459593     AAsi    C    T        0      0        2 
   5  chr5_51459593     AKia    C    T        0      0        2 
   5  chr5_51459593     AOna    C    T        0      0        2 
   5  chr5_51459593     ASom    C    T        0      0        2 
   5  chr5_51459593     HCab    C    T        0      0        2 
   5  chr5_51459593     HPrz    C    T      0.5      1        2 
   5  chr5_51459593     ZBoe    C    T        0      0        2 
   5  chr5_51459593     ZGre    C    T        0      0        2 
   5  chr5_51459593     ZHar    C    T        0      0        2 
   5  chr5_51459593   Sample    C    T        0      0        2 
   5  chr5_51463681     AAsi    G    A        0      0        2 
   5  chr5_51463681     AKia    G    A        0      0        2 
   5  chr5_51463681     AOna    G    A        0      0        2 
   5  chr5_51463681     ASom    G    A        0      0        2 
   5  chr5_51463681     HCab    G    A        1      2        2 
   5  chr5_51463681     HPrz    G    A        1      2        2 
   5  chr5_51463681     ZBoe    G    A        0      0        2 
   5  chr5_51463681     ZGre    G    A        0      0        2 
   5  chr5_51463681     ZHar    G    A        0      0        2 
   5  chr5_51463681   Sample    G    A        0      0        2 
   5  chr5_51471520     AAsi    A    G        0      0        2 
   5  chr5_51471520     AKia    A    G        0      0        2 
   5  chr5_51471520     AOna    A    G        0      0        2 
   5  chr5_51471520     ASom    A    G        0      0        2 
   5  chr5_51471520     HCab    A    G        0      0        2 
   5  chr5_51471520     HPrz    A    G        0      0        2 
   5  chr5_51471520     ZBoe    A    G        0      0        2 
   5  chr5_51471520     ZGre    A    G        1      2        2 
   5  chr5_51471520     ZHar    A    G        0      0        2 
   5  chr5_51471520   Sample    A    G        0      0        2 
   5  chr5_51481042     AAsi    G    C        0      0        2 
   5  chr5_51481042     AKia    G    C        0      0        2 
   5  chr5_51481042     AOna    G    C        0      0        2 
   5  chr5_51481042     ASom    G    C        0      0        2 
   5  chr5_51481042     HCab    G    C        0      0        2 
   5  chr5_51481042     HPrz    G    C        0      0        2 
   5  chr5_51481042     ZBoe    G    C        0      0        2 
   5  chr5_51481042     ZGre    G    C      0.5      1        2 
   5  chr5_51481042     ZHar    G    C        0      0        2 
   5  chr5_51481042   Sample    G    C        0      0        2 
   5  chr5_51481057     AAsi    A    G        0      0        2 
   5  chr5_51481057     AKia    A    G        0      0        2 
   5  chr5_51481057     AOna    A    G        0      0        2 
   5  chr5_51481057     ASom    A    G        0      0        2 
   5  chr5_51481057     HCab    A    G        0      0        2 
   5  chr5_51481057     HPrz    A    G        0      0        2 
   5  chr5_51481057     ZBoe    A    G        0      0        2 
   5  chr5_51481057     ZGre    A    G      0.5      1        2 
   5  chr5_51481057     ZHar    A    G        0      0        2 
   5  chr5_51481057   Sample    A    G        0      0        2 
   5  chr5_51487825     AAsi    T    C        0      0        2 
   5  chr5_51487825     AKia    T    C        0      0        2 
   5  chr5_51487825     AOna    T    C        0      0        2 
   5  chr5_51487825     ASom    T    C        0      0        2 
   5  chr5_51487825     HCab    T    C        1      2        2 
   5  chr5_51487825     HPrz    T    C        1      2        2 
   5  chr5_51487825     ZBoe    T    C        0      0        2 
   5  chr5_51487825     ZGre    T    C        0      0        2 
   5  chr5_51487825     ZHar    T    C        0      0        2 
   5  chr5_51487825   Sample    T    C        0      0        2 
   5  chr5_51491600     AAsi    A    C        0      0        2 
   5  chr5_51491600     AKia    A    C        0      0        2 
   5  chr5_51491600     AOna    A    C        0      0        2 
   5  chr5_51491600     ASom    A    C        0      0        2 
   5  chr5_51491600     HCab    A    C        1      2        2 
   5  chr5_51491600     HPrz    A    C        1      2        2 
   5  chr5_51491600     ZBoe    A    C        0      0        2 
   5  chr5_51491600     ZGre    A    C        0      0        2 
   5  chr5_51491600     ZHar    A    C        0      0        2 
   5  chr5_51491600   Sample    A    C        0      0        2 
   5  chr5_51495708     AAsi    G    A        0      0        2 
   5  chr5_51495708     AKia    G    A        0      0        2 
   5  chr5_51495708     AOna    G    A        0      0        2 
   5  chr5_51495708     ASom    G    A        0      0        2 
   5  chr5_51495708     HCab    G    A        0      0        2 
   5  chr5_51495708     HPrz    G    A        0      0        2 
   5  chr5_51495708     ZBoe    G    A        1      2        2 
   5  chr5_51495708     ZGre    G    A        0      0        2 
   5  chr5_51495708     ZHar    G    A        0      0        2 
   5  chr5_51495708   Sample    G    A        0      0        2 
   5  chr5_51500561     AAsi    G    A        0      0        2 
   5  chr5_51500561     AKia    G    A        0      0        2 
   5  chr5_51500561     AOna    G    A        0      0        2 
   5  chr5_51500561     ASom    G    A        0      0        2 
   5  chr5_51500561     HCab    G    A        0      0        2 
   5  chr5_51500561     HPrz    G    A        0      0        2 
   5  chr5_51500561     ZBoe    G    A        1      2        2 
   5  chr5_51500561     ZGre    G    A        0      0        2 
   5  chr5_51500561     ZHar    G    A        1      2        2 
   5  chr5_51500561   Sample    G    A        0      0        2 
   5  chr5_51501370     AAsi    T    C        0      0        2 
   5  chr5_51501370     AKia    T    C        0      0        2 
   5  chr5_51501370     AOna    T    C        0      0        2 
   5  chr5_51501370     ASom    T    C        0      0        2 
   5  chr5_51501370     HCab    T    C        1      2        2 
   5  chr5_51501370     HPrz    T    C        1      2        2 
   5  chr5_51501370     ZBoe    T    C        0      0        2 
   5  chr5_51501370     ZGre    T    C        0      0        2 
   5  chr5_51501370     ZHar    T    C        0      0        2 
   5  chr5_51501370   Sample    T    C        0      0        2 
   5  chr5_51503765     AAsi    G    C        0      0        2 
   5  chr5_51503765     AKia    G    C        1      2        2 
   5  chr5_51503765     AOna    G    C        0      0        2 
   5  chr5_51503765     ASom    G    C        0      0        2 
   5  chr5_51503765     HCab    G    C        0      0        2 
   5  chr5_51503765     HPrz    G    C        0      0        2 
   5  chr5_51503765     ZBoe    G    C        0      0        2 
   5  chr5_51503765     ZGre    G    C        0      0        2 
   5  chr5_51503765     ZHar    G    C        0      0        2 
   5  chr5_51503765   Sample    G    C        0      0        2 
   5  chr5_51504933     AAsi    T    C        0      0        2 
   5  chr5_51504933     AKia    T    C        0      0        2 
   5  chr5_51504933     AOna    T    C        0      0        2 
   5  chr5_51504933     ASom    T    C        0      0        2 
   5  chr5_51504933     HCab    T    C        1      2        2 
   5  chr5_51504933     HPrz    T    C        1      2        2 
   5  chr5_51504933     ZBoe    T    C        0      0        2 
   5  chr5_51504933     ZGre    T    C        0      0        2 
   5  chr5_51504933     ZHar    T    C        0      0        2 
   5  chr5_51504933   Sample    T    C        0      0        2 
   5  chr5_51517637     AAsi    C    T        0      0        2 
   5  chr5_51517637     AKia    C    T        0      0        2 
   5  chr5_51517637     AOna    C    T        0      0        2 
   5  chr5_51517637     ASom    C    T        0      0        2 
   5  chr5_51517637     HCab    C    T        1      2        2 
   5  chr5_51517637     HPrz    C    T        1      2        2 
   5  chr5_51517637     ZBoe    C    T        0      0        2 
   5  chr5_51517637     ZGre    C    T        0      0        2 
   5  chr5_51517637     ZHar    C    T        0      0        2 
   5  chr5_51517637   Sample    C    T        0      0        2 
   5  chr5_51518395     AAsi    A    G        0      0        2 
   5  chr5_51518395     AKia    A    G        1      2        2 
   5  chr5_51518395     AOna    A    G        1      2        2 
   5  chr5_51518395     ASom    A    G        0      0        2 
   5  chr5_51518395     HCab    A    G        0      0        2 
   5  chr5_51518395     HPrz    A    G        0      0        2 
   5  chr5_51518395     ZBoe    A    G        0      0        2 
   5  chr5_51518395     ZGre    A    G        0      0        2 
   5  chr5_51518395     ZHar    A    G        0      0        2 
   5  chr5_51518395   Sample    A    G        0      0        2 
   5  chr5_51519530     AAsi    G    A        0      0        2 
   5  chr5_51519530     AKia    G    A        0      0        2 
   5  chr5_51519530     AOna    G    A        0      0        2 
   5  chr5_51519530     ASom    G    A        0      0        2 
   5  chr5_51519530     HCab    G    A        0      0        2 
   5  chr5_51519530     HPrz    G    A        0      0        2 
   5  chr5_51519530     ZBoe    G    A        0      0        2 
   5  chr5_51519530     ZGre    G    A        0      0        2 
   5  chr5_51519530     ZHar    G    A      0.5      1        2 
   5  chr5_51519530   Sample    G    A        0      0        2 
   5  chr5_51519718     AAsi    C    T        1      2        2 
   5  chr5_51519718     AKia    C    T        0      0        2 
   5  chr5_51519718     AOna    C    T        0      0        2 
   5  chr5_51519718     ASom    C    T        1      2        2 
   5  chr5_51519718     HCab    C    T        0      0        2 
   5  chr5_51519718     HPrz    C    T        0      0        2 
   5  chr5_51519718     ZBoe    C    T        0      0        2 
   5  chr5_51519718     ZGre    C    T        0      0        2 
   5  chr5_51519718     ZHar    C    T        0      0        2 
   5  chr5_51519718   Sample    C    T        1      2        2 
   5  chr5_51521124     AAsi    G    A        0      0        2 
   5  chr5_51521124     AKia    G    A        0      0        2 
   5  chr5_51521124     AOna    G    A        0      0        2 
   5  chr5_51521124     ASom    G    A        0      0        2 
   5  chr5_51521124     HCab    G    A        0      0        2 
   5  chr5_51521124     HPrz    G    A        0      0        2 
   5  chr5_51521124     ZBoe    G    A        0      0        2 
   5  chr5_51521124     ZGre    G    A        1      2        2 
   5  chr5_51521124     ZHar    G    A        0      0        2 
   5  chr5_51521124   Sample    G    A        0      0        2 
   5  chr5_51523814     AAsi    A    G        0      0        2 
   5  chr5_51523814     AKia    A    G        0      0        2 
   5  chr5_51523814     AOna    A    G        0      0        2 
   5  chr5_51523814     ASom    A    G        0      0        2 
   5  chr5_51523814     HCab    A    G        1      2        2 
   5  chr5_51523814     HPrz    A    G        1      2        2 
   5  chr5_51523814     ZBoe    A    G        0      0        2 
```
