## Supplementary File 7. Zonkey (Schubert et al. 2017) report for donkey specimen Ancient7. for "No genetic evidence yet for hinnies at Mazongshan (400-160 BCE), northwestern China": incl_ts.frq.strat (part 78 of 296)

```
   5  chr5_51523814     ZGre    A    G        0      0        2 
   5  chr5_51523814     ZHar    A    G        0      0        2 
   5  chr5_51523814   Sample    A    G        0      0        2 
   5  chr5_51526778     AAsi    A    G        0      0        2 
   5  chr5_51526778     AKia    A    G        0      0        2 
   5  chr5_51526778     AOna    A    G        0      0        2 
   5  chr5_51526778     ASom    A    G        0      0        2 
   5  chr5_51526778     HCab    A    G      0.5      1        2 
   5  chr5_51526778     HPrz    A    G        1      2        2 
   5  chr5_51526778     ZBoe    A    G        0      0        2 
   5  chr5_51526778     ZGre    A    G        0      0        2 
   5  chr5_51526778     ZHar    A    G        0      0        2 
   5  chr5_51526778   Sample    A    G        0      0        2 
   5  chr5_51529663     AAsi    A    G        0      0        2 
   5  chr5_51529663     AKia    A    G        0      0        2 
   5  chr5_51529663     AOna    A    G        0      0        2 
   5  chr5_51529663     ASom    A    G        0      0        2 
   5  chr5_51529663     HCab    A    G      0.5      1        2 
   5  chr5_51529663     HPrz    A    G        0      0        2 
   5  chr5_51529663     ZBoe    A    G        0      0        2 
   5  chr5_51529663     ZGre    A    G        0      0        2 
   5  chr5_51529663     ZHar    A    G        0      0        2 
   5  chr5_51529663   Sample    A    G        0      0        2 
   5  chr5_51535280     AAsi    T    C        1      2        2 
   5  chr5_51535280     AKia    T    C        0      0        2 
   5  chr5_51535280     AOna    T    C        0      0        2 
   5  chr5_51535280     ASom    T    C        0      0        2 
   5  chr5_51535280     HCab    T    C        0      0        2 
   5  chr5_51535280     HPrz    T    C        0      0        2 
   5  chr5_51535280     ZBoe    T    C        0      0        2 
   5  chr5_51535280     ZGre    T    C        0      0        2 
   5  chr5_51535280     ZHar    T    C        0      0        2 
   5  chr5_51535280   Sample    T    C        1      2        2 
   5  chr5_51538570     AAsi    C    A        0      0        2 
   5  chr5_51538570     AKia    C    A        0      0        2 
   5  chr5_51538570     AOna    C    A        1      2        2 
   5  chr5_51538570     ASom    C    A        0      0        2 
   5  chr5_51538570     HCab    C    A        0      0        2 
   5  chr5_51538570     HPrz    C    A        0      0        2 
   5  chr5_51538570     ZBoe    C    A        0      0        2 
   5  chr5_51538570     ZGre    C    A        0      0        2 
   5  chr5_51538570     ZHar    C    A        0      0        2 
   5  chr5_51538570   Sample    C    A        0      0        2 
   5  chr5_51539070     AAsi    C    T        0      0        2 
   5  chr5_51539070     AKia    C    T        0      0        2 
   5  chr5_51539070     AOna    C    T        0      0        2 
   5  chr5_51539070     ASom    C    T        0      0        2 
   5  chr5_51539070     HCab    C    T        1      2        2 
   5  chr5_51539070     HPrz    C    T        1      2        2 
   5  chr5_51539070     ZBoe    C    T        0      0        2 
   5  chr5_51539070     ZGre    C    T        0      0        2 
   5  chr5_51539070     ZHar    C    T        0      0        2 
   5  chr5_51539070   Sample    C    T        0      0        2 
   5  chr5_51541191     AAsi    C    G        0      0        2 
   5  chr5_51541191     AKia    C    G        1      2        2 
   5  chr5_51541191     AOna    C    G        0      0        2 
   5  chr5_51541191     ASom    C    G        0      0        2 
   5  chr5_51541191     HCab    C    G        0      0        2 
   5  chr5_51541191     HPrz    C    G        0      0        2 
   5  chr5_51541191     ZBoe    C    G        0      0        2 
   5  chr5_51541191     ZGre    C    G        0      0        2 
   5  chr5_51541191     ZHar    C    G        0      0        2 
   5  chr5_51541191   Sample    C    G        0      0        2 
   5  chr5_51545933     AAsi    A    G        0      0        2 
   5  chr5_51545933     AKia    A    G        0      0        2 
   5  chr5_51545933     AOna    A    G        0      0        2 
   5  chr5_51545933     ASom    A    G        0      0        2 
   5  chr5_51545933     HCab    A    G        1      2        2 
   5  chr5_51545933     HPrz    A    G        1      2        2 
   5  chr5_51545933     ZBoe    A    G        0      0        2 
   5  chr5_51545933     ZGre    A    G        0      0        2 
   5  chr5_51545933     ZHar    A    G        0      0        2 
   5  chr5_51545933   Sample    A    G        0      0        2 
   5  chr5_51549058     AAsi    G    C        0      0        2 
   5  chr5_51549058     AKia    G    C        0      0        2 
   5  chr5_51549058     AOna    G    C        0      0        2 
   5  chr5_51549058     ASom    G    C        0      0        2 
   5  chr5_51549058     HCab    G    C        1      2        2 
   5  chr5_51549058     HPrz    G    C        1      2        2 
   5  chr5_51549058     ZBoe    G    C        0      0        2 
   5  chr5_51549058     ZGre    G    C        0      0        2 
   5  chr5_51549058     ZHar    G    C        0      0        2 
   5  chr5_51549058   Sample    G    C        0      0        2 
   5  chr5_51555160     AAsi    T    C        0      0        2 
   5  chr5_51555160     AKia    T    C        0      0        2 
   5  chr5_51555160     AOna    T    C        0      0        2 
   5  chr5_51555160     ASom    T    C        0      0        2 
   5  chr5_51555160     HCab    T    C        0      0        2 
   5  chr5_51555160     HPrz    T    C        0      0        2 
   5  chr5_51555160     ZBoe    T    C        1      2        2 
   5  chr5_51555160     ZGre    T    C        1      2        2 
   5  chr5_51555160     ZHar    T    C        1      2        2 
   5  chr5_51555160   Sample    T    C        0      0        2 
   5  chr5_51567284     AAsi    T    C        0      0        2 
   5  chr5_51567284     AKia    T    C        0      0        2 
   5  chr5_51567284     AOna    T    C        0      0        2 
   5  chr5_51567284     ASom    T    C        0      0        2 
   5  chr5_51567284     HCab    T    C        0      0        2 
   5  chr5_51567284     HPrz    T    C        0      0        2 
   5  chr5_51567284     ZBoe    T    C        1      2        2 
   5  chr5_51567284     ZGre    T    C        0      0        2 
   5  chr5_51567284     ZHar    T    C        0      0        2 
   5  chr5_51567284   Sample    T    C        0      0        2 
   5  chr5_51571498     AAsi    A    G        1      2        2 
   5  chr5_51571498     AKia    A    G        0      0        2 
   5  chr5_51571498     AOna    A    G        0      0        2 
   5  chr5_51571498     ASom    A    G        0      0        2 
   5  chr5_51571498     HCab    A    G        0      0        2 
   5  chr5_51571498     HPrz    A    G        0      0        2 
   5  chr5_51571498     ZBoe    A    G        0      0        2 
   5  chr5_51571498     ZGre    A    G        0      0        2 
   5  chr5_51571498     ZHar    A    G        0      0        2 
   5  chr5_51571498   Sample    A    G        1      2        2 
   5  chr5_51571940     AAsi    A    G        0      0        2 
   5  chr5_51571940     AKia    A    G        0      0        2 
   5  chr5_51571940     AOna    A    G        0      0        2 
   5  chr5_51571940     ASom    A    G        0      0        2 
   5  chr5_51571940     HCab    A    G        1      2        2 
   5  chr5_51571940     HPrz    A    G        1      2        2 
   5  chr5_51571940     ZBoe    A    G        0      0        2 
   5  chr5_51571940     ZGre    A    G        0      0        2 
   5  chr5_51571940     ZHar    A    G        0      0        2 
   5  chr5_51571940   Sample    A    G        0      0        2 
   5  chr5_51574627     AAsi    A    G        0      0        2 
   5  chr5_51574627     AKia    A    G        0      0        2 
   5  chr5_51574627     AOna    A    G        0      0        2 
   5  chr5_51574627     ASom    A    G        0      0        2 
   5  chr5_51574627     HCab    A    G        0      0        2 
   5  chr5_51574627     HPrz    A    G        0      0        2 
   5  chr5_51574627     ZBoe    A    G        0      0        2 
   5  chr5_51574627     ZGre    A    G        1      2        2 
   5  chr5_51574627     ZHar    A    G        0      0        2 
   5  chr5_51574627   Sample    A    G        0      0        2 
   5  chr5_51574825     AAsi    T    C        0      0        2 
   5  chr5_51574825     AKia    T    C        1      2        2 
   5  chr5_51574825     AOna    T    C        0      0        2 
   5  chr5_51574825     ASom    T    C        0      0        2 
   5  chr5_51574825     HCab    T    C        0      0        2 
   5  chr5_51574825     HPrz    T    C        0      0        2 
   5  chr5_51574825     ZBoe    T    C        0      0        2 
   5  chr5_51574825     ZGre    T    C        0      0        2 
   5  chr5_51574825     ZHar    T    C        0      0        2 
   5  chr5_51574825   Sample    T    C        0      0        2 
   5  chr5_51578172     AAsi    T    G        0      0        2 
   5  chr5_51578172     AKia    T    G        1      2        2 
   5  chr5_51578172     AOna    T    G        1      2        2 
   5  chr5_51578172     ASom    T    G        0      0        2 
   5  chr5_51578172     HCab    T    G        1      2        2 
   5  chr5_51578172     HPrz    T    G        1      2        2 
   5  chr5_51578172     ZBoe    T    G        0      0        2 
   5  chr5_51578172     ZGre    T    G        0      0        2 
   5  chr5_51578172     ZHar    T    G        0      0        2 
   5  chr5_51578172   Sample    T    G        0      0        2 
   5  chr5_51578389     AAsi    T    C        0      0        2 
   5  chr5_51578389     AKia    T    C        0      0        2 
   5  chr5_51578389     AOna    T    C        0      0        2 
   5  chr5_51578389     ASom    T    C        0      0        2 
   5  chr5_51578389     HCab    T    C        0      0        2 
   5  chr5_51578389     HPrz    T    C        0      0        2 
   5  chr5_51578389     ZBoe    T    C        1      2        2 
   5  chr5_51578389     ZGre    T    C        0      0        2 
   5  chr5_51578389     ZHar    T    C        0      0        2 
   5  chr5_51578389   Sample    T    C        0      0        2 
   5  chr5_51579652     AAsi    T    C        0      0        2 
   5  chr5_51579652     AKia    T    C        0      0        2 
   5  chr5_51579652     AOna    T    C        0      0        2 
   5  chr5_51579652     ASom    T    C        0      0        2 
   5  chr5_51579652     HCab    T    C        0      0        2 
   5  chr5_51579652     HPrz    T    C        0      0        2 
   5  chr5_51579652     ZBoe    T    C        0      0        2 
   5  chr5_51579652     ZGre    T    C      0.5      1        2 
   5  chr5_51579652     ZHar    T    C        0      0        2 
   5  chr5_51579652   Sample    T    C        0      0        2 
   5  chr5_51581501     AAsi    T    G        1      2        2 
   5  chr5_51581501     AKia    T    G        0      0        2 
   5  chr5_51581501     AOna    T    G        0      0        2 
   5  chr5_51581501     ASom    T    G        0      0        2 
   5  chr5_51581501     HCab    T    G        0      0        2 
   5  chr5_51581501     HPrz    T    G        0      0        2 
   5  chr5_51581501     ZBoe    T    G        0      0        2 
   5  chr5_51581501     ZGre    T    G        0      0        2 
   5  chr5_51581501     ZHar    T    G        0      0        2 
   5  chr5_51581501   Sample    T    G        1      2        2 
   5  chr5_51587196     AAsi    G    A        0      0        2 
   5  chr5_51587196     AKia    G    A        0      0        2 
   5  chr5_51587196     AOna    G    A        0      0        2 
   5  chr5_51587196     ASom    G    A        0      0        2 
   5  chr5_51587196     HCab    G    A        1      2        2 
   5  chr5_51587196     HPrz    G    A        1      2        2 
   5  chr5_51587196     ZBoe    G    A        0      0        2 
   5  chr5_51587196     ZGre    G    A        0      0        2 
   5  chr5_51587196     ZHar    G    A        0      0        2 
   5  chr5_51587196   Sample    G    A        0      0        2 
   5  chr5_51592497     AAsi    C    T        0      0        2 
   5  chr5_51592497     AKia    C    T        1      2        2 
   5  chr5_51592497     AOna    C    T        1      2        2 
   5  chr5_51592497     ASom    C    T        0      0        2 
   5  chr5_51592497     HCab    C    T        0      0        2 
   5  chr5_51592497     HPrz    C    T        0      0        2 
   5  chr5_51592497     ZBoe    C    T        0      0        2 
   5  chr5_51592497     ZGre    C    T        0      0        2 
   5  chr5_51592497     ZHar    C    T        0      0        2 
   5  chr5_51592497   Sample    C    T        0      0        2 
   5  chr5_51596806     AAsi    G    A        0      0        2 
   5  chr5_51596806     AKia    G    A        0      0        2 
   5  chr5_51596806     AOna    G    A        0      0        2 
   5  chr5_51596806     ASom    G    A        0      0        2 
   5  chr5_51596806     HCab    G    A        0      0        2 
   5  chr5_51596806     HPrz    G    A        0      0        2 
   5  chr5_51596806     ZBoe    G    A        1      2        2 
   5  chr5_51596806     ZGre    G    A        1      2        2 
   5  chr5_51596806     ZHar    G    A        1      2        2 
   5  chr5_51596806   Sample    G    A        0      0        2 
   5  chr5_51598026     AAsi    T    C        0      0        2 
   5  chr5_51598026     AKia    T    C        0      0        2 
   5  chr5_51598026     AOna    T    C        0      0        2 
   5  chr5_51598026     ASom    T    C        0      0        2 
   5  chr5_51598026     HCab    T    C        0      0        2 
   5  chr5_51598026     HPrz    T    C        0      0        2 
   5  chr5_51598026     ZBoe    T    C        0      0        2 
   5  chr5_51598026     ZGre    T    C      0.5      1        2 
   5  chr5_51598026     ZHar    T    C        0      0        2 
   5  chr5_51598026   Sample    T    C        0      0        2 
   5  chr5_51606924     AAsi    C    A        0      0        2 
   5  chr5_51606924     AKia    C    A        0      0        2 
   5  chr5_51606924     AOna    C    A        0      0        2 
   5  chr5_51606924     ASom    C    A        0      0        2 
   5  chr5_51606924     HCab    C    A        1      2        2 
   5  chr5_51606924     HPrz    C    A        1      2        2 
   5  chr5_51606924     ZBoe    C    A        0      0        2 
   5  chr5_51606924     ZGre    C    A        0      0        2 
   5  chr5_51606924     ZHar    C    A        0      0        2 
   5  chr5_51606924   Sample    C    A        0      0        2 
   5  chr5_51609668     AAsi    T    C        1      2        2 
   5  chr5_51609668     AKia    T    C        0      0        2 
   5  chr5_51609668     AOna    T    C        0      0        2 
   5  chr5_51609668     ASom    T    C        1      2        2 
   5  chr5_51609668     HCab    T    C        1      2        2 
   5  chr5_51609668     HPrz    T    C        1      2        2 
   5  chr5_51609668     ZBoe    T    C        0      0        2 
   5  chr5_51609668     ZGre    T    C        0      0        2 
   5  chr5_51609668     ZHar    T    C        0      0        2 
   5  chr5_51609668   Sample    T    C        1      2        2 
   5  chr5_51612941     AAsi    G    T        0      0        2 
   5  chr5_51612941     AKia    G    T        0      0        2 
   5  chr5_51612941     AOna    G    T        0      0        2 
   5  chr5_51612941     ASom    G    T        0      0        2 
   5  chr5_51612941     HCab    G    T        0      0        2 
   5  chr5_51612941     HPrz    G    T      0.5      1        2 
   5  chr5_51612941     ZBoe    G    T        0      0        2 
   5  chr5_51612941     ZGre    G    T        0      0        2 
   5  chr5_51612941     ZHar    G    T        0      0        2 
   5  chr5_51612941   Sample    G    T        0      0        2 
   5  chr5_51616002     AAsi    T    C        0      0        2 
   5  chr5_51616002     AKia    T    C        1      2        2 
   5  chr5_51616002     AOna    T    C        0      0        2 
   5  chr5_51616002     ASom    T    C        0      0        2 
   5  chr5_51616002     HCab    T    C        0      0        2 
   5  chr5_51616002     HPrz    T    C        0      0        2 
   5  chr5_51616002     ZBoe    T    C        0      0        2 
   5  chr5_51616002     ZGre    T    C        0      0        2 
   5  chr5_51616002     ZHar    T    C        0      0        2 
   5  chr5_51616002   Sample    T    C        0      0        2 
   5  chr5_51616899     AAsi    A    C        0      0        2 
   5  chr5_51616899     AKia    A    C        0      0        2 
   5  chr5_51616899     AOna    A    C        0      0        2 
   5  chr5_51616899     ASom    A    C        0      0        2 
   5  chr5_51616899     HCab    A    C        1      2        2 
   5  chr5_51616899     HPrz    A    C        1      2        2 
   5  chr5_51616899     ZBoe    A    C        0      0        2 
   5  chr5_51616899     ZGre    A    C        0      0        2 
   5  chr5_51616899     ZHar    A    C        0      0        2 
   5  chr5_51616899   Sample    A    C        0      0        2 
   5  chr5_51617604     AAsi    A    G        0      0        2 
   5  chr5_51617604     AKia    A    G        0      0        2 
   5  chr5_51617604     AOna    A    G        0      0        2 
   5  chr5_51617604     ASom    A    G        0      0        2 
   5  chr5_51617604     HCab    A    G        0      0        2 
   5  chr5_51617604     HPrz    A    G        0      0        2 
   5  chr5_51617604     ZBoe    A    G      0.5      1        2 
   5  chr5_51617604     ZGre    A    G        0      0        2 
   5  chr5_51617604     ZHar    A    G        0      0        2 
   5  chr5_51617604   Sample    A    G        0      0        2 
   5  chr5_51621742     AAsi    C    T        0      0        2 
   5  chr5_51621742     AKia    C    T        0      0        2 
   5  chr5_51621742     AOna    C    T        0      0        2 
   5  chr5_51621742     ASom    C    T        0      0        2 
   5  chr5_51621742     HCab    C    T        0      0        2 
   5  chr5_51621742     HPrz    C    T        0      0        2 
   5  chr5_51621742     ZBoe    C    T      0.5      1        2 
   5  chr5_51621742     ZGre    C    T        0      0        2 
   5  chr5_51621742     ZHar    C    T        0      0        2 
   5  chr5_51621742   Sample    C    T        0      0        2 
   5  chr5_51623151     AAsi    C    T        0      0        2 
   5  chr5_51623151     AKia    C    T        0      0        2 
   5  chr5_51623151     AOna    C    T        0      0        2 
   5  chr5_51623151     ASom    C    T        0      0        2 
   5  chr5_51623151     HCab    C    T        1      2        2 
   5  chr5_51623151     HPrz    C    T        1      2        2 
   5  chr5_51623151     ZBoe    C    T        0      0        2 
   5  chr5_51623151     ZGre    C    T        0      0        2 
   5  chr5_51623151     ZHar    C    T        0      0        2 
   5  chr5_51623151   Sample    C    T        0      0        2 
   5  chr5_51639337     AAsi    G    A        0      0        2 
   5  chr5_51639337     AKia    G    A        0      0        2 
   5  chr5_51639337     AOna    G    A        0      0        2 
   5  chr5_51639337     ASom    G    A        0      0        2 
   5  chr5_51639337     HCab    G    A        0      0        2 
   5  chr5_51639337     HPrz    G    A        0      0        2 
   5  chr5_51639337     ZBoe    G    A        0      0        2 
   5  chr5_51639337     ZGre    G    A        0      0        2 
   5  chr5_51639337     ZHar    G    A      0.5      1        2 
   5  chr5_51639337   Sample    G    A        0      0        2 
   5  chr5_51641228     AAsi    T    G        0      0        2 
   5  chr5_51641228     AKia    T    G        0      0        2 
   5  chr5_51641228     AOna    T    G        0      0        2 
   5  chr5_51641228     ASom    T    G        0      0        2 
   5  chr5_51641228     HCab    T    G        0      0        2 
   5  chr5_51641228     HPrz    T    G        0      0        2 
   5  chr5_51641228     ZBoe    T    G      0.5      1        2 
   5  chr5_51641228     ZGre    T    G        0      0        2 
   5  chr5_51641228     ZHar    T    G        0      0        2 
   5  chr5_51641228   Sample    T    G        0      0        2 
   5  chr5_51657692     AAsi    A    G        0      0        2 
   5  chr5_51657692     AKia    A    G        0      0        2 
   5  chr5_51657692     AOna    A    G        1      2        2 
   5  chr5_51657692     ASom    A    G        0      0        2 
   5  chr5_51657692     HCab    A    G        0      0        2 
   5  chr5_51657692     HPrz    A    G        0      0        2 
   5  chr5_51657692     ZBoe    A    G        0      0        2 
   5  chr5_51657692     ZGre    A    G        0      0        2 
   5  chr5_51657692     ZHar    A    G        0      0        2 
   5  chr5_51657692   Sample    A    G        0      0        2 
   5  chr5_51665964     AAsi    A    G        1      2        2 
   5  chr5_51665964     AKia    A    G        0      0        2 
   5  chr5_51665964     AOna    A    G        0      0        2 
   5  chr5_51665964     ASom    A    G        1      2        2 
   5  chr5_51665964     HCab    A    G        0      0        2 
   5  chr5_51665964     HPrz    A    G        0      0        2 
   5  chr5_51665964     ZBoe    A    G        0      0        2 
   5  chr5_51665964     ZGre    A    G        0      0        2 
   5  chr5_51665964     ZHar    A    G        0      0        2 
   5  chr5_51665964   Sample    A    G        1      2        2 
   5  chr5_51676584     AAsi    G    T        1      2        2 
   5  chr5_51676584     AKia    G    T        0      0        2 
   5  chr5_51676584     AOna    G    T        0      0        2 
   5  chr5_51676584     ASom    G    T        1      2        2 
   5  chr5_51676584     HCab    G    T        0      0        2 
   5  chr5_51676584     HPrz    G    T        0      0        2 
   5  chr5_51676584     ZBoe    G    T        0      0        2 
   5  chr5_51676584     ZGre    G    T        0      0        2 
   5  chr5_51676584     ZHar    G    T        0      0        2 
   5  chr5_51676584   Sample    G    T        1      2        2 
   5  chr5_51678949     AAsi    C    T        0      0        2 
   5  chr5_51678949     AKia    C    T        0      0        2 
   5  chr5_51678949     AOna    C    T        0      0        2 
   5  chr5_51678949     ASom    C    T        0      0        2 
   5  chr5_51678949     HCab    C    T        1      2        2 
   5  chr5_51678949     HPrz    C    T        1      2        2 
   5  chr5_51678949     ZBoe    C    T        0      0        2 
   5  chr5_51678949     ZGre    C    T        0      0        2 
   5  chr5_51678949     ZHar    C    T        0      0        2 
   5  chr5_51678949   Sample    C    T        0      0        2 
   5  chr5_51682600     AAsi    T    A        0      0        2 
   5  chr5_51682600     AKia    T    A        0      0        2 
   5  chr5_51682600     AOna    T    A        0      0        2 
   5  chr5_51682600     ASom    T    A        0      0        2 
   5  chr5_51682600     HCab    T    A        0      0        2 
   5  chr5_51682600     HPrz    T    A        0      0        2 
   5  chr5_51682600     ZBoe    T    A        0      0        2 
   5  chr5_51682600     ZGre    T    A        1      2        2 
   5  chr5_51682600     ZHar    T    A        0      0        2 
   5  chr5_51682600   Sample    T    A        0      0        2 
   5  chr5_51683885     AAsi    G    C      0.5      1        2 
   5  chr5_51683885     AKia    G    C        0      0        2 
   5  chr5_51683885     AOna    G    C        0      0        2 
   5  chr5_51683885     ASom    G    C        0      0        2 
   5  chr5_51683885     HCab    G    C        0      0        2 
   5  chr5_51683885     HPrz    G    C        0      0        2 
   5  chr5_51683885     ZBoe    G    C        0      0        2 
   5  chr5_51683885     ZGre    G    C        0      0        2 
   5  chr5_51683885     ZHar    G    C        0      0        2 
   5  chr5_51683885   Sample    G    C        0      0        2 
   5  chr5_51698274     AAsi    T    C        0      0        2 
   5  chr5_51698274     AKia    T    C        0      0        2 
   5  chr5_51698274     AOna    T    C        0      0        2 
   5  chr5_51698274     ASom    T    C        0      0        2 
   5  chr5_51698274     HCab    T    C        0      0        2 
   5  chr5_51698274     HPrz    T    C      0.5      1        2 
   5  chr5_51698274     ZBoe    T    C        0      0        2 
   5  chr5_51698274     ZGre    T    C        0      0        2 
   5  chr5_51698274     ZHar    T    C        0      0        2 
   5  chr5_51698274   Sample    T    C        0      0        2 
   5  chr5_51725225     AAsi    A    G        0      0        2 
   5  chr5_51725225     AKia    A    G        0      0        2 
   5  chr5_51725225     AOna    A    G        0      0        2 
   5  chr5_51725225     ASom    A    G        0      0        2 
   5  chr5_51725225     HCab    A    G        0      0        2 
   5  chr5_51725225     HPrz    A    G        0      0        2 
   5  chr5_51725225     ZBoe    A    G        0      0        2 
   5  chr5_51725225     ZGre    A    G      0.5      1        2 
   5  chr5_51725225     ZHar    A    G        0      0        2 
   5  chr5_51725225   Sample    A    G        0      0        2 
   5  chr5_51730654     AAsi    T    C        0      0        2 
   5  chr5_51730654     AKia    T    C        1      2        2 
   5  chr5_51730654     AOna    T    C        0      0        2 
   5  chr5_51730654     ASom    T    C        0      0        2 
   5  chr5_51730654     HCab    T    C        0      0        2 
   5  chr5_51730654     HPrz    T    C        0      0        2 
   5  chr5_51730654     ZBoe    T    C        0      0        2 
   5  chr5_51730654     ZGre    T    C        0      0        2 
   5  chr5_51730654     ZHar    T    C        0      0        2 
   5  chr5_51730654   Sample    T    C        0      0        2 
   5  chr5_51736802     AAsi    T    C        0      0        2 
   5  chr5_51736802     AKia    T    C        0      0        2 
   5  chr5_51736802     AOna    T    C        1      2        2 
   5  chr5_51736802     ASom    T    C        0      0        2 
   5  chr5_51736802     HCab    T    C        0      0        2 
   5  chr5_51736802     HPrz    T    C        0      0        2 
   5  chr5_51736802     ZBoe    T    C        0      0        2 
   5  chr5_51736802     ZGre    T    C        0      0        2 
   5  chr5_51736802     ZHar    T    C        0      0        2 
   5  chr5_51736802   Sample    T    C        0      0        2 
   5  chr5_51736990     AAsi    C    T        0      0        2 
   5  chr5_51736990     AKia    C    T        0      0        2 
   5  chr5_51736990     AOna    C    T        0      0        2 
   5  chr5_51736990     ASom    C    T        0      0        2 
   5  chr5_51736990     HCab    C    T        1      2        2 
   5  chr5_51736990     HPrz    C    T        1      2        2 
   5  chr5_51736990     ZBoe    C    T        0      0        2 
   5  chr5_51736990     ZGre    C    T        0      0        2 
   5  chr5_51736990     ZHar    C    T        0      0        2 
   5  chr5_51736990   Sample    C    T        0      0        2 
   5  chr5_51742261     AAsi    C    T        0      0        2 
   5  chr5_51742261     AKia    C    T        0      0        2 
   5  chr5_51742261     AOna    C    T        0      0        2 
   5  chr5_51742261     ASom    C    T        0      0        2 
   5  chr5_51742261     HCab    C    T        0      0        2 
   5  chr5_51742261     HPrz    C    T        0      0        2 
   5  chr5_51742261     ZBoe    C    T        0      0        2 
   5  chr5_51742261     ZGre    C    T        0      0        2 
   5  chr5_51742261     ZHar    C    T      0.5      1        2 
   5  chr5_51742261   Sample    C    T        0      0        2 
   5  chr5_51744875     AAsi    C    T        0      0        2 
   5  chr5_51744875     AKia    C    T        1      2        2 
   5  chr5_51744875     AOna    C    T        0      0        2 
   5  chr5_51744875     ASom    C    T        0      0        2 
   5  chr5_51744875     HCab    C    T        0      0        2 
   5  chr5_51744875     HPrz    C    T        0      0        2 
   5  chr5_51744875     ZBoe    C    T        0      0        2 
   5  chr5_51744875     ZGre    C    T        0      0        2 
   5  chr5_51744875     ZHar    C    T        0      0        2 
   5  chr5_51744875   Sample    C    T        0      0        2 
   5  chr5_51759006     AAsi    A    G        1      2        2 
   5  chr5_51759006     AKia    A    G        0      0        2 
   5  chr5_51759006     AOna    A    G        0      0        2 
   5  chr5_51759006     ASom    A    G        0      0        2 
   5  chr5_51759006     HCab    A    G      0.5      1        2 
   5  chr5_51759006     HPrz    A    G        0      0        2 
   5  chr5_51759006     ZBoe    A    G        0      0        2 
   5  chr5_51759006     ZGre    A    G        0      0        2 
   5  chr5_51759006     ZHar    A    G        0      0        2 
   5  chr5_51759006   Sample    A    G        1      2        2 
   5  chr5_51759165     AAsi    C    T        0      0        2 
   5  chr5_51759165     AKia    C    T        0      0        2 
   5  chr5_51759165     AOna    C    T        0      0        2 
   5  chr5_51759165     ASom    C    T        0      0        2 
   5  chr5_51759165     HCab    C    T        0      0        2 
   5  chr5_51759165     HPrz    C    T        0      0        2 
   5  chr5_51759165     ZBoe    C    T        1      2        2 
   5  chr5_51759165     ZGre    C    T        1      2        2 
   5  chr5_51759165     ZHar    C    T      0.5      1        2 
   5  chr5_51759165   Sample    C    T        0      0        2 
   5  chr5_51764936     AAsi    G    C        0      0        2 
   5  chr5_51764936     AKia    G    C        0      0        2 
   5  chr5_51764936     AOna    G    C        0      0        2 
   5  chr5_51764936     ASom    G    C        0      0        2 
   5  chr5_51764936     HCab    G    C        1      2        2 
   5  chr5_51764936     HPrz    G    C        1      2        2 
   5  chr5_51764936     ZBoe    G    C        0      0        2 
   5  chr5_51764936     ZGre    G    C        0      0        2 
   5  chr5_51764936     ZHar    G    C        0      0        2 
   5  chr5_51764936   Sample    G    C        0      0        2 
   5  chr5_51766799     AAsi    G    C        0      0        2 
   5  chr5_51766799     AKia    G    C        0      0        2 
   5  chr5_51766799     AOna    G    C        0      0        2 
   5  chr5_51766799     ASom    G    C        0      0        2 
   5  chr5_51766799     HCab    G    C        0      0        2 
   5  chr5_51766799     HPrz    G    C        0      0        2 
   5  chr5_51766799     ZBoe    G    C        0      0        2 
   5  chr5_51766799     ZGre    G    C        0      0        2 
   5  chr5_51766799     ZHar    G    C      0.5      1        2 
   5  chr5_51766799   Sample    G    C        0      0        2 
   5  chr5_51780464     AAsi    T    C        0      0        2 
   5  chr5_51780464     AKia    T    C        0      0        2 
   5  chr5_51780464     AOna    T    C      0.5      1        2 
   5  chr5_51780464     ASom    T    C        0      0        2 
   5  chr5_51780464     HCab    T    C        1      2        2 
   5  chr5_51780464     HPrz    T    C        1      2        2 
   5  chr5_51780464     ZBoe    T    C        0      0        2 
   5  chr5_51780464     ZGre    T    C        0      0        2 
   5  chr5_51780464     ZHar    T    C        0      0        2 
   5  chr5_51780464   Sample    T    C        0      0        2 
   5  chr5_51783290     AAsi    G    T        0      0        2 
   5  chr5_51783290     AKia    G    T        0      0        2 
   5  chr5_51783290     AOna    G    T        0      0        2 
   5  chr5_51783290     ASom    G    T        0      0        2 
   5  chr5_51783290     HCab    G    T        1      2        2 
   5  chr5_51783290     HPrz    G    T        1      2        2 
   5  chr5_51783290     ZBoe    G    T        0      0        2 
   5  chr5_51783290     ZGre    G    T        0      0        2 
   5  chr5_51783290     ZHar    G    T        0      0        2 
   5  chr5_51783290   Sample    G    T        0      0        2 
   5  chr5_51785866     AAsi    C    T        0      0        2 
   5  chr5_51785866     AKia    C    T        0      0        2 
   5  chr5_51785866     AOna    C    T        0      0        2 
   5  chr5_51785866     ASom    C    T        0      0        2 
   5  chr5_51785866     HCab    C    T        1      2        2 
   5  chr5_51785866     HPrz    C    T        1      2        2 
   5  chr5_51785866     ZBoe    C    T        0      0        2 
   5  chr5_51785866     ZGre    C    T        0      0        2 
   5  chr5_51785866     ZHar    C    T        0      0        2 
   5  chr5_51785866   Sample    C    T        0      0        2 
   5  chr5_51786175     AAsi    C    G      0.5      1        2 
   5  chr5_51786175     AKia    C    G        0      0        2 
   5  chr5_51786175     AOna    C    G        0      0        2 
   5  chr5_51786175     ASom    C    G        0      0        2 
   5  chr5_51786175     HCab    C    G        0      0        2 
   5  chr5_51786175     HPrz    C    G        0      0        2 
   5  chr5_51786175     ZBoe    C    G        0      0        2 
   5  chr5_51786175     ZGre    C    G        0      0        2 
   5  chr5_51786175     ZHar    C    G        0      0        2 
   5  chr5_51786175   Sample    C    G        0      0        2 
   5  chr5_51789520     AAsi    T    G        0      0        2 
   5  chr5_51789520     AKia    T    G        0      0        2 
   5  chr5_51789520     AOna    T    G        0      0        2 
   5  chr5_51789520     ASom    T    G        0      0        2 
   5  chr5_51789520     HCab    T    G        1      2        2 
   5  chr5_51789520     HPrz    T    G        1      2        2 
   5  chr5_51789520     ZBoe    T    G        0      0        2 
   5  chr5_51789520     ZGre    T    G        0      0        2 
   5  chr5_51789520     ZHar    T    G        0      0        2 
   5  chr5_51789520   Sample    T    G        0      0        2 
   5  chr5_51793121     AAsi    A    G      0.5      1        2 
   5  chr5_51793121     AKia    A    G        0      0        2 
   5  chr5_51793121     AOna    A    G        0      0        2 
   5  chr5_51793121     ASom    A    G        0      0        2 
   5  chr5_51793121     HCab    A    G        0      0        2 
   5  chr5_51793121     HPrz    A    G        0      0        2 
   5  chr5_51793121     ZBoe    A    G        0      0        2 
   5  chr5_51793121     ZGre    A    G        0      0        2 
   5  chr5_51793121     ZHar    A    G        0      0        2 
   5  chr5_51793121   Sample    A    G        1      2        2 
   5  chr5_51794994     AAsi    G    A        0      0        2 
   5  chr5_51794994     AKia    G    A        0      0        2 
   5  chr5_51794994     AOna    G    A        0      0        2 
   5  chr5_51794994     ASom    G    A        0      0        2 
   5  chr5_51794994     HCab    G    A        0      0        2 
   5  chr5_51794994     HPrz    G    A        0      0        2 
   5  chr5_51794994     ZBoe    G    A        0      0        2 
   5  chr5_51794994     ZGre    G    A        1      2        2 
   5  chr5_51794994     ZHar    G    A        0      0        2 
   5  chr5_51794994   Sample    G    A        0      0        2 
   5  chr5_51796001     AAsi    G    A        0      0        2 
   5  chr5_51796001     AKia    G    A        0      0        2 
   5  chr5_51796001     AOna    G    A        0      0        2 
   5  chr5_51796001     ASom    G    A        0      0        2 
   5  chr5_51796001     HCab    G    A        0      0        2 
   5  chr5_51796001     HPrz    G    A        0      0        2 
   5  chr5_51796001     ZBoe    G    A      0.5      1        2 
   5  chr5_51796001     ZGre    G    A        0      0        2 
   5  chr5_51796001     ZHar    G    A        0      0        2 
   5  chr5_51796001   Sample    G    A        0      0        2 
   5  chr5_51796723     AAsi    G    T        0      0        2 
   5  chr5_51796723     AKia    G    T        0      0        2 
   5  chr5_51796723     AOna    G    T        0      0        2 
   5  chr5_51796723     ASom    G    T        0      0        2 
   5  chr5_51796723     HCab    G    T        0      0        2 
   5  chr5_51796723     HPrz    G    T        0      0        2 
   5  chr5_51796723     ZBoe    G    T        1      2        2 
   5  chr5_51796723     ZGre    G    T        1      2        2 
   5  chr5_51796723     ZHar    G    T        1      2        2 
   5  chr5_51796723   Sample    G    T        0      0        2 
   5  chr5_51797833     AAsi    C    A        0      0        2 
   5  chr5_51797833     AKia    C    A        0      0        2 
   5  chr5_51797833     AOna    C    A        0      0        2 
   5  chr5_51797833     ASom    C    A        0      0        2 
   5  chr5_51797833     HCab    C    A        0      0        2 
   5  chr5_51797833     HPrz    C    A        0      0        2 
   5  chr5_51797833     ZBoe    C    A      0.5      1        2 
   5  chr5_51797833     ZGre    C    A        0      0        2 
   5  chr5_51797833     ZHar    C    A        0      0        2 
   5  chr5_51797833   Sample    C    A        0      0        2 
   5  chr5_51803463     AAsi    G    A        0      0        2 
   5  chr5_51803463     AKia    G    A        0      0        2 
   5  chr5_51803463     AOna    G    A        0      0        2 
   5  chr5_51803463     ASom    G    A        0      0        2 
   5  chr5_51803463     HCab    G    A        0      0        2 
   5  chr5_51803463     HPrz    G    A        0      0        2 
   5  chr5_51803463     ZBoe    G    A      0.5      1        2 
   5  chr5_51803463     ZGre    G    A        0      0        2 
   5  chr5_51803463     ZHar    G    A        0      0        2 
   5  chr5_51803463   Sample    G    A        0      0        2 
   5  chr5_51808245     AAsi    A    C        0      0        2 
   5  chr5_51808245     AKia    A    C        0      0        2 
   5  chr5_51808245     AOna    A    C        0      0        2 
   5  chr5_51808245     ASom    A    C        0      0        2 
   5  chr5_51808245     HCab    A    C        1      2        2 
   5  chr5_51808245     HPrz    A    C        1      2        2 
   5  chr5_51808245     ZBoe    A    C        0      0        2 
   5  chr5_51808245     ZGre    A    C        0      0        2 
   5  chr5_51808245     ZHar    A    C        0      0        2 
   5  chr5_51808245   Sample    A    C        0      0        2 
   5  chr5_51829502     AAsi    A    G        0      0        2 
   5  chr5_51829502     AKia    A    G        0      0        2 
   5  chr5_51829502     AOna    A    G        0      0        2 
   5  chr5_51829502     ASom    A    G        0      0        2 
   5  chr5_51829502     HCab    A    G        0      0        2 
   5  chr5_51829502     HPrz    A    G        0      0        2 
   5  chr5_51829502     ZBoe    A    G      0.5      1        2 
   5  chr5_51829502     ZGre    A    G        0      0        2 
   5  chr5_51829502     ZHar    A    G        0      0        2 
   5  chr5_51829502   Sample    A    G        0      0        2 
   5  chr5_51836929     AAsi    C    T        1      2        2 
   5  chr5_51836929     AKia    C    T        1      2        2 
   5  chr5_51836929     AOna    C    T        1      2        2 
   5  chr5_51836929     ASom    C    T        1      2        2 
   5  chr5_51836929     HCab    C    T        0      0        2 
   5  chr5_51836929     HPrz    C    T        0      0        2 
   5  chr5_51836929     ZBoe    C    T        0      0        2 
   5  chr5_51836929     ZGre    C    T        0      0        2 
   5  chr5_51836929     ZHar    C    T        0      0        2 
   5  chr5_51836929   Sample    C    T        1      2        2 
   5  chr5_51841968     AAsi    C    G      0.5      1        2 
   5  chr5_51841968     AKia    C    G        0      0        2 
   5  chr5_51841968     AOna    C    G        0      0        2 
   5  chr5_51841968     ASom    C    G        0      0        2 
   5  chr5_51841968     HCab    C    G        0      0        2 
   5  chr5_51841968     HPrz    C    G        0      0        2 
   5  chr5_51841968     ZBoe    C    G        0      0        2 
   5  chr5_51841968     ZGre    C    G        0      0        2 
   5  chr5_51841968     ZHar    C    G        0      0        2 
   5  chr5_51841968   Sample    C    G        0      0        2 
   5  chr5_51848715     AAsi    A    G        0      0        2 
   5  chr5_51848715     AKia    A    G        0      0        2 
   5  chr5_51848715     AOna    A    G        0      0        2 
   5  chr5_51848715     ASom    A    G        0      0        2 
   5  chr5_51848715     HCab    A    G        0      0        2 
   5  chr5_51848715     HPrz    A    G        0      0        2 
   5  chr5_51848715     ZBoe    A    G        1      2        2 
   5  chr5_51848715     ZGre    A    G        0      0        2 
   5  chr5_51848715     ZHar    A    G        0      0        2 
   5  chr5_51848715   Sample    A    G        0      0        2 
   5  chr5_51862172     AAsi    T    G        0      0        2 
   5  chr5_51862172     AKia    T    G        0      0        2 
   5  chr5_51862172     AOna    T    G        0      0        2 
   5  chr5_51862172     ASom    T    G        0      0        2 
   5  chr5_51862172     HCab    T    G        0      0        2 
   5  chr5_51862172     HPrz    T    G        0      0        2 
   5  chr5_51862172     ZBoe    T    G        0      0        2 
   5  chr5_51862172     ZGre    T    G        1      2        2 
   5  chr5_51862172     ZHar    T    G        0      0        2 
   5  chr5_51862172   Sample    T    G        0      0        2 
   5  chr5_51870959     AAsi    G    A        0      0        2 
   5  chr5_51870959     AKia    G    A        0      0        2 
   5  chr5_51870959     AOna    G    A        0      0        2 
   5  chr5_51870959     ASom    G    A        0      0        2 
   5  chr5_51870959     HCab    G    A        0      0        2 
   5  chr5_51870959     HPrz    G    A        0      0        2 
   5  chr5_51870959     ZBoe    G    A        0      0        2 
   5  chr5_51870959     ZGre    G    A      0.5      1        2 
   5  chr5_51870959     ZHar    G    A        0      0        2 
   5  chr5_51870959   Sample    G    A        0      0        2 
   5  chr5_51879134     AAsi    A    G        0      0        2 
   5  chr5_51879134     AKia    A    G        0      0        2 
   5  chr5_51879134     AOna    A    G        0      0        2 
   5  chr5_51879134     ASom    A    G        0      0        2 
   5  chr5_51879134     HCab    A    G        1      2        2 
   5  chr5_51879134     HPrz    A    G        1      2        2 
   5  chr5_51879134     ZBoe    A    G        0      0        2 
   5  chr5_51879134     ZGre    A    G        0      0        2 
   5  chr5_51879134     ZHar    A    G        0      0        2 
   5  chr5_51879134   Sample    A    G        0      0        2 
   5  chr5_51879162     AAsi    T    C        0      0        2 
   5  chr5_51879162     AKia    T    C        0      0        2 
   5  chr5_51879162     AOna    T    C        0      0        2 
   5  chr5_51879162     ASom    T    C        0      0        2 
   5  chr5_51879162     HCab    T    C        0      0        2 
   5  chr5_51879162     HPrz    T    C      0.5      1        2 
   5  chr5_51879162     ZBoe    T    C        0      0        2 
   5  chr5_51879162     ZGre    T    C        1      2        2 
   5  chr5_51879162     ZHar    T    C        0      0        2 
   5  chr5_51879162   Sample    T    C        0      0        2 
   5  chr5_51880270     AAsi    G    A        0      0        2 
   5  chr5_51880270     AKia    G    A        0      0        2 
   5  chr5_51880270     AOna    G    A        0      0        2 
   5  chr5_51880270     ASom    G    A        0      0        2 
   5  chr5_51880270     HCab    G    A        1      2        2 
   5  chr5_51880270     HPrz    G    A        1      2        2 
   5  chr5_51880270     ZBoe    G    A        0      0        2 
   5  chr5_51880270     ZGre    G    A        0      0        2 
   5  chr5_51880270     ZHar    G    A        0      0        2 
   5  chr5_51880270   Sample    G    A        0      0        2 
   5  chr5_51881301     AAsi    G    A        1      2        2 
   5  chr5_51881301     AKia    G    A        0      0        2 
   5  chr5_51881301     AOna    G    A        0      0        2 
   5  chr5_51881301     ASom    G    A        0      0        2 
   5  chr5_51881301     HCab    G    A        0      0        2 
   5  chr5_51881301     HPrz    G    A        0      0        2 
   5  chr5_51881301     ZBoe    G    A        0      0        2 
   5  chr5_51881301     ZGre    G    A        0      0        2 
   5  chr5_51881301     ZHar    G    A        0      0        2 
   5  chr5_51881301   Sample    G    A        1      2        2 
   5  chr5_51890785     AAsi    G    A        0      0        2 
   5  chr5_51890785     AKia    G    A        0      0        2 
   5  chr5_51890785     AOna    G    A        0      0        2 
   5  chr5_51890785     ASom    G    A        0      0        2 
   5  chr5_51890785     HCab    G    A        0      0        2 
   5  chr5_51890785     HPrz    G    A        0      0        2 
   5  chr5_51890785     ZBoe    G    A        0      0        2 
   5  chr5_51890785     ZGre    G    A        0      0        2 
   5  chr5_51890785     ZHar    G    A      0.5      1        2 
   5  chr5_51890785   Sample    G    A        0      0        2 
   5  chr5_51890868     AAsi    G    A        0      0        2 
   5  chr5_51890868     AKia    G    A        0      0        2 
   5  chr5_51890868     AOna    G    A        0      0        2 
   5  chr5_51890868     ASom    G    A        0      0        2 
   5  chr5_51890868     HCab    G    A        0      0        2 
   5  chr5_51890868     HPrz    G    A        0      0        2 
   5  chr5_51890868     ZBoe    G    A      0.5      1        2 
   5  chr5_51890868     ZGre    G    A        0      0        2 
   5  chr5_51890868     ZHar    G    A        0      0        2 
   5  chr5_51890868   Sample    G    A        0      0        2 
   5  chr5_51893788     AAsi    C    A        0      0        2 
   5  chr5_51893788     AKia    C    A        0      0        2 
   5  chr5_51893788     AOna    C    A        0      0        2 
   5  chr5_51893788     ASom    C    A        0      0        2 
   5  chr5_51893788     HCab    C    A        1      2        2 
   5  chr5_51893788     HPrz    C    A        1      2        2 
   5  chr5_51893788     ZBoe    C    A        0      0        2 
   5  chr5_51893788     ZGre    C    A        0      0        2 
   5  chr5_51893788     ZHar    C    A        0      0        2 
   5  chr5_51893788   Sample    C    A        0      0        2 
   5  chr5_51899490     AAsi    A    G        0      0        2 
   5  chr5_51899490     AKia    A    G        0      0        2 
   5  chr5_51899490     AOna    A    G      0.5      1        2 
   5  chr5_51899490     ASom    A    G        0      0        2 
   5  chr5_51899490     HCab    A    G        0      0        2 
   5  chr5_51899490     HPrz    A    G        0      0        2 
   5  chr5_51899490     ZBoe    A    G        0      0        2 
   5  chr5_51899490     ZGre    A    G        0      0        2 
   5  chr5_51899490     ZHar    A    G        0      0        2 
   5  chr5_51899490   Sample    A    G        0      0        2 
   5  chr5_51901918     AAsi    T    C        0      0        2 
   5  chr5_51901918     AKia    T    C        0      0        2 
   5  chr5_51901918     AOna    T    C      0.5      1        2 
   5  chr5_51901918     ASom    T    C        0      0        2 
   5  chr5_51901918     HCab    T    C        0      0        2 
   5  chr5_51901918     HPrz    T    C        0      0        2 
   5  chr5_51901918     ZBoe    T    C        0      0        2 
   5  chr5_51901918     ZGre    T    C        0      0        2 
   5  chr5_51901918     ZHar    T    C        0      0        2 
   5  chr5_51901918   Sample    T    C        0      0        2 
   5  chr5_51903764     AAsi    A    G        0      0        2 
   5  chr5_51903764     AKia    A    G        0      0        2 
   5  chr5_51903764     AOna    A    G        0      0        2 
   5  chr5_51903764     ASom    A    G        0      0        2 
   5  chr5_51903764     HCab    A    G        1      2        2 
   5  chr5_51903764     HPrz    A    G        1      2        2 
   5  chr5_51903764     ZBoe    A    G        0      0        2 
   5  chr5_51903764     ZGre    A    G        0      0        2 
   5  chr5_51903764     ZHar    A    G        0      0        2 
   5  chr5_51903764   Sample    A    G        0      0        2 
   5  chr5_51909091     AAsi    G    T        0      0        2 
   5  chr5_51909091     AKia    G    T        0      0        2 
   5  chr5_51909091     AOna    G    T        0      0        2 
   5  chr5_51909091     ASom    G    T        0      0        2 
   5  chr5_51909091     HCab    G    T      0.5      1        2 
   5  chr5_51909091     HPrz    G    T        0      0        2 
   5  chr5_51909091     ZBoe    G    T        0      0        2 
   5  chr5_51909091     ZGre    G    T        0      0        2 
   5  chr5_51909091     ZHar    G    T        0      0        2 
   5  chr5_51909091   Sample    G    T        0      0        2 
   5  chr5_51910739     AAsi    C    G        0      0        2 
   5  chr5_51910739     AKia    C    G        0      0        2 
   5  chr5_51910739     AOna    C    G        0      0        2 
   5  chr5_51910739     ASom    C    G        0      0        2 
   5  chr5_51910739     HCab    C    G        0      0        2 
   5  chr5_51910739     HPrz    C    G        0      0        2 
   5  chr5_51910739     ZBoe    C    G        1      2        2 
   5  chr5_51910739     ZGre    C    G        0      0        2 
   5  chr5_51910739     ZHar    C    G        0      0        2 
   5  chr5_51910739   Sample    C    G        0      0        2 
   5  chr5_51913570     AAsi    C    A        0      0        2 
   5  chr5_51913570     AKia    C    A        0      0        2 
   5  chr5_51913570     AOna    C    A        0      0        2 
   5  chr5_51913570     ASom    C    A        0      0        2 
   5  chr5_51913570     HCab    C    A        0      0        2 
   5  chr5_51913570     HPrz    C    A        0      0        2 
   5  chr5_51913570     ZBoe    C    A        0      0        2 
   5  chr5_51913570     ZGre    C    A        1      2        2 
   5  chr5_51913570     ZHar    C    A        0      0        2 
   5  chr5_51913570   Sample    C    A        0      0        2 
   5  chr5_51914177     AAsi    T    C        0      0        2 
   5  chr5_51914177     AKia    T    C        0      0        2 
   5  chr5_51914177     AOna    T    C        0      0        2 
   5  chr5_51914177     ASom    T    C        0      0        2 
   5  chr5_51914177     HCab    T    C      0.5      1        2 
   5  chr5_51914177     HPrz    T    C        1      2        2 
   5  chr5_51914177     ZBoe    T    C        0      0        2 
   5  chr5_51914177     ZGre    T    C        0      0        2 
   5  chr5_51914177     ZHar    T    C        0      0        2 
   5  chr5_51914177   Sample    T    C        0      0        2 
   5  chr5_51922120     AAsi    A    G        0      0        2 
   5  chr5_51922120     AKia    A    G        0      0        2 
   5  chr5_51922120     AOna    A    G        0      0        2 
   5  chr5_51922120     ASom    A    G        0      0        2 
   5  chr5_51922120     HCab    A    G      0.5      1        2 
   5  chr5_51922120     HPrz    A    G        1      2        2 
   5  chr5_51922120     ZBoe    A    G        0      0        2 
   5  chr5_51922120     ZGre    A    G        0      0        2 
   5  chr5_51922120     ZHar    A    G        0      0        2 
   5  chr5_51922120   Sample    A    G        0      0        2 
   5  chr5_51943100     AAsi    C    T        0      0        2 
   5  chr5_51943100     AKia    C    T        0      0        2 
   5  chr5_51943100     AOna    C    T        0      0        2 
   5  chr5_51943100     ASom    C    T        0      0        2 
   5  chr5_51943100     HCab    C    T        0      0        2 
   5  chr5_51943100     HPrz    C    T        0      0        2 
   5  chr5_51943100     ZBoe    C    T        0      0        2 
   5  chr5_51943100     ZGre    C    T        0      0        2 
   5  chr5_51943100     ZHar    C    T      0.5      1        2 
   5  chr5_51943100   Sample    C    T        0      0        2 
   5  chr5_51943885     AAsi    C    T        0      0        2 
   5  chr5_51943885     AKia    C    T        0      0        2 
   5  chr5_51943885     AOna    C    T        0      0        2 
   5  chr5_51943885     ASom    C    T        0      0        2 
   5  chr5_51943885     HCab    C    T        0      0        2 
   5  chr5_51943885     HPrz    C    T        0      0        2 
   5  chr5_51943885     ZBoe    C    T        0      0        2 
   5  chr5_51943885     ZGre    C    T        0      0        2 
   5  chr5_51943885     ZHar    C    T        1      2        2 
   5  chr5_51943885   Sample    C    T        0      0        2 
   5  chr5_51951433     AAsi    G    C        0      0        2 
   5  chr5_51951433     AKia    G    C        0      0        2 
   5  chr5_51951433     AOna    G    C        0      0        2 
   5  chr5_51951433     ASom    G    C        0      0        2 
   5  chr5_51951433     HCab    G    C        0      0        2 
   5  chr5_51951433     HPrz    G    C        0      0        2 
   5  chr5_51951433     ZBoe    G    C        0      0        2 
   5  chr5_51951433     ZGre    G    C        0      0        2 
   5  chr5_51951433     ZHar    G    C      0.5      1        2 
   5  chr5_51951433   Sample    G    C        0      0        2 
   5  chr5_51974156     AAsi    G    T        0      0        2 
   5  chr5_51974156     AKia    G    T        0      0        2 
   5  chr5_51974156     AOna    G    T        0      0        2 
   5  chr5_51974156     ASom    G    T        0      0        2 
   5  chr5_51974156     HCab    G    T        0      0        2 
   5  chr5_51974156     HPrz    G    T        0      0        2 
   5  chr5_51974156     ZBoe    G    T        0      0        2 
   5  chr5_51974156     ZGre    G    T        0      0        2 
   5  chr5_51974156     ZHar    G    T      0.5      1        2 
   5  chr5_51974156   Sample    G    T        0      0        2 
   5  chr5_51975304     AAsi    C    T        0      0        2 
   5  chr5_51975304     AKia    C    T        0      0        2 
   5  chr5_51975304     AOna    C    T        0      0        2 
   5  chr5_51975304     ASom    C    T        0      0        2 
   5  chr5_51975304     HCab    C    T        0      0        2 
   5  chr5_51975304     HPrz    C    T        0      0        2 
   5  chr5_51975304     ZBoe    C    T        0      0        2 
   5  chr5_51975304     ZGre    C    T        0      0        2 
   5  chr5_51975304     ZHar    C    T      0.5      1        2 
   5  chr5_51975304   Sample    C    T        0      0        2 
   5  chr5_51979502     AAsi    T    A        0      0        2 
   5  chr5_51979502     AKia    T    A        1      2        2 
   5  chr5_51979502     AOna    T    A        1      2        2 
   5  chr5_51979502     ASom    T    A        0      0        2 
   5  chr5_51979502     HCab    T    A        0      0        2 
   5  chr5_51979502     HPrz    T    A        0      0        2 
   5  chr5_51979502     ZBoe    T    A        0      0        2 
   5  chr5_51979502     ZGre    T    A        0      0        2 
   5  chr5_51979502     ZHar    T    A        0      0        2 
   5  chr5_51979502   Sample    T    A        0      0        2 
   5  chr5_51993184     AAsi    A    G        0      0        2 
   5  chr5_51993184     AKia    A    G        0      0        2 
   5  chr5_51993184     AOna    A    G        0      0        2 
   5  chr5_51993184     ASom    A    G        0      0        2 
   5  chr5_51993184     HCab    A    G      0.5      1        2 
   5  chr5_51993184     HPrz    A    G        1      2        2 
   5  chr5_51993184     ZBoe    A    G        0      0        2 
   5  chr5_51993184     ZGre    A    G        0      0        2 
   5  chr5_51993184     ZHar    A    G        0      0        2 
   5  chr5_51993184   Sample    A    G        0      0        2 
   5  chr5_51994843     AAsi    T    C        0      0        2 
   5  chr5_51994843     AKia    T    C        1      2        2 
   5  chr5_51994843     AOna    T    C        1      2        2 
   5  chr5_51994843     ASom    T    C        0      0        2 
   5  chr5_51994843     HCab    T    C        0      0        2 
   5  chr5_51994843     HPrz    T    C        0      0        2 
   5  chr5_51994843     ZBoe    T    C        0      0        2 
   5  chr5_51994843     ZGre    T    C        0      0        2 
   5  chr5_51994843     ZHar    T    C        0      0        2 
   5  chr5_51994843   Sample    T    C        0      0        2 
   5  chr5_51995028     AAsi    G    A        0      0        2 
   5  chr5_51995028     AKia    G    A        0      0        2 
   5  chr5_51995028     AOna    G    A        0      0        2 
   5  chr5_51995028     ASom    G    A        0      0        2 
   5  chr5_51995028     HCab    G    A        0      0        2 
   5  chr5_51995028     HPrz    G    A        0      0        2 
   5  chr5_51995028     ZBoe    G    A        0      0        2 
   5  chr5_51995028     ZGre    G    A        1      2        2 
   5  chr5_51995028     ZHar    G    A        0      0        2 
   5  chr5_51995028   Sample    G    A        0      0        2 
   5  chr5_51995301     AAsi    A    G        0      0        2 
   5  chr5_51995301     AKia    A    G        0      0        2 
   5  chr5_51995301     AOna    A    G        0      0        2 
   5  chr5_51995301     ASom    A    G        0      0        2 
   5  chr5_51995301     HCab    A    G      0.5      1        2 
   5  chr5_51995301     HPrz    A    G        1      2        2 
   5  chr5_51995301     ZBoe    A    G        0      0        2 
   5  chr5_51995301     ZGre    A    G        0      0        2 
   5  chr5_51995301     ZHar    A    G        0      0        2 
   5  chr5_51995301   Sample    A    G        0      0        2 
   5  chr5_52000071     AAsi    A    G        0      0        2 
   5  chr5_52000071     AKia    A    G        0      0        2 
   5  chr5_52000071     AOna    A    G        0      0        2 
   5  chr5_52000071     ASom    A    G        0      0        2 
   5  chr5_52000071     HCab    A    G        1      2        2 
   5  chr5_52000071     HPrz    A    G        1      2        2 
   5  chr5_52000071     ZBoe    A    G        0      0        2 
   5  chr5_52000071     ZGre    A    G        0      0        2 
   5  chr5_52000071     ZHar    A    G        0      0        2 
   5  chr5_52000071   Sample    A    G        0      0        2 
   5  chr5_52002796     AAsi    T    C        0      0        2 
   5  chr5_52002796     AKia    T    C        1      2        2 
   5  chr5_52002796     AOna    T    C        0      0        2 
   5  chr5_52002796     ASom    T    C        0      0        2 
   5  chr5_52002796     HCab    T    C        0      0        2 
   5  chr5_52002796     HPrz    T    C        0      0        2 
   5  chr5_52002796     ZBoe    T    C        0      0        2 
   5  chr5_52002796     ZGre    T    C        0      0        2 
   5  chr5_52002796     ZHar    T    C        0      0        2 
   5  chr5_52002796   Sample    T    C        0      0        2 
   5  chr5_52006895     AAsi    C    T        0      0        2 
   5  chr5_52006895     AKia    C    T        0      0        2 
   5  chr5_52006895     AOna    C    T        0      0        2 
   5  chr5_52006895     ASom    C    T        0      0        2 
   5  chr5_52006895     HCab    C    T        1      2        2 
   5  chr5_52006895     HPrz    C    T        1      2        2 
   5  chr5_52006895     ZBoe    C    T        0      0        2 
   5  chr5_52006895     ZGre    C    T        0      0        2 
   5  chr5_52006895     ZHar    C    T        0      0        2 
   5  chr5_52006895   Sample    C    T        0      0        2 
   5  chr5_52009780     AAsi    G    A        0      0        2 
   5  chr5_52009780     AKia    G    A        0      0        2 
   5  chr5_52009780     AOna    G    A        0      0        2 
   5  chr5_52009780     ASom    G    A        0      0        2 
   5  chr5_52009780     HCab    G    A        0      0        2 
   5  chr5_52009780     HPrz    G    A        0      0        2 
   5  chr5_52009780     ZBoe    G    A      0.5      1        2 
   5  chr5_52009780     ZGre    G    A        0      0        2 
   5  chr5_52009780     ZHar    G    A        0      0        2 
   5  chr5_52009780   Sample    G    A        0      0        2 
   5  chr5_52013208     AAsi    C    T        0      0        2 
   5  chr5_52013208     AKia    C    T        0      0        2 
   5  chr5_52013208     AOna    C    T        0      0        2 
   5  chr5_52013208     ASom    C    T        0      0        2 
   5  chr5_52013208     HCab    C    T        1      2        2 
   5  chr5_52013208     HPrz    C    T        1      2        2 
   5  chr5_52013208     ZBoe    C    T        0      0        2 
   5  chr5_52013208     ZGre    C    T        0      0        2 
   5  chr5_52013208     ZHar    C    T        0      0        2 
   5  chr5_52013208   Sample    C    T        0      0        2 
   5  chr5_52015726     AAsi    C    T        0      0        2 
   5  chr5_52015726     AKia    C    T        0      0        2 
   5  chr5_52015726     AOna    C    T        0      0        2 
   5  chr5_52015726     ASom    C    T        0      0        2 
   5  chr5_52015726     HCab    C    T        1      2        2 
   5  chr5_52015726     HPrz    C    T        1      2        2 
   5  chr5_52015726     ZBoe    C    T        0      0        2 
   5  chr5_52015726     ZGre    C    T        0      0        2 
   5  chr5_52015726     ZHar    C    T        0      0        2 
   5  chr5_52015726   Sample    C    T        0      0        2 
   5  chr5_52016936     AAsi    T    C        1      2        2 
   5  chr5_52016936     AKia    T    C        0      0        2 
   5  chr5_52016936     AOna    T    C        0      0        2 
   5  chr5_52016936     ASom    T    C        0      0        2 
   5  chr5_52016936     HCab    T    C        0      0        2 
   5  chr5_52016936     HPrz    T    C        0      0        2 
   5  chr5_52016936     ZBoe    T    C        0      0        2 
   5  chr5_52016936     ZGre    T    C        0      0        2 
   5  chr5_52016936     ZHar    T    C        0      0        2 
   5  chr5_52016936   Sample    T    C        0      0        2 
   5  chr5_52022016     AAsi    G    A        0      0        2 
   5  chr5_52022016     AKia    G    A        0      0        2 
   5  chr5_52022016     AOna    G    A        0      0        2 
   5  chr5_52022016     ASom    G    A        0      0        2 
   5  chr5_52022016     HCab    G    A        0      0        2 
   5  chr5_52022016     HPrz    G    A        0      0        2 
   5  chr5_52022016     ZBoe    G    A        0      0        2 
   5  chr5_52022016     ZGre    G    A      0.5      1        2 
   5  chr5_52022016     ZHar    G    A        0      0        2 
   5  chr5_52022016   Sample    G    A        0      0        2 
   5  chr5_52023530     AAsi    T    A        0      0        2 
   5  chr5_52023530     AKia    T    A        0      0        2 
   5  chr5_52023530     AOna    T    A        0      0        2 
   5  chr5_52023530     ASom    T    A        0      0        2 
   5  chr5_52023530     HCab    T    A        0      0        2 
   5  chr5_52023530     HPrz    T    A        0      0        2 
   5  chr5_52023530     ZBoe    T    A        0      0        2 
   5  chr5_52023530     ZGre    T    A      0.5      1        2 
   5  chr5_52023530     ZHar    T    A        0      0        2 
   5  chr5_52023530   Sample    T    A        0      0        2 
   5  chr5_52036715     AAsi    A    G        0      0        2 
   5  chr5_52036715     AKia    A    G        0      0        2 
   5  chr5_52036715     AOna    A    G        0      0        2 
   5  chr5_52036715     ASom    A    G        0      0        2 
   5  chr5_52036715     HCab    A    G      0.5      1        2 
   5  chr5_52036715     HPrz    A    G        1      2        2 
   5  chr5_52036715     ZBoe    A    G        0      0        2 
   5  chr5_52036715     ZGre    A    G        0      0        2 
   5  chr5_52036715     ZHar    A    G        0      0        2 
   5  chr5_52036715   Sample    A    G        0      0        2 
   5  chr5_52037441     AAsi    G    A        0      0        2 
   5  chr5_52037441     AKia    G    A        0      0        2 
   5  chr5_52037441     AOna    G    A        0      0        2 
   5  chr5_52037441     ASom    G    A        0      0        2 
   5  chr5_52037441     HCab    G    A        0      0        2 
   5  chr5_52037441     HPrz    G    A        0      0        2 
   5  chr5_52037441     ZBoe    G    A        0      0        2 
   5  chr5_52037441     ZGre    G    A        1      2        2 
   5  chr5_52037441     ZHar    G    A        0      0        2 
   5  chr5_52037441   Sample    G    A        0      0        2 
   5  chr5_52044366     AAsi    A    T        0      0        2 
   5  chr5_52044366     AKia    A    T        0      0        2 
   5  chr5_52044366     AOna    A    T        0      0        2 
   5  chr5_52044366     ASom    A    T        0      0        2 
   5  chr5_52044366     HCab    A    T        0      0        2 
   5  chr5_52044366     HPrz    A    T        0      0        2 
   5  chr5_52044366     ZBoe    A    T        1      2        2 
   5  chr5_52044366     ZGre    A    T        0      0        2 
   5  chr5_52044366     ZHar    A    T        0      0        2 
   5  chr5_52044366   Sample    A    T        0      0        2 
   5  chr5_52047739     AAsi    A    G        0      0        2 
   5  chr5_52047739     AKia    A    G        0      0        2 
   5  chr5_52047739     AOna    A    G        0      0        2 
   5  chr5_52047739     ASom    A    G        0      0        2 
   5  chr5_52047739     HCab    A    G        0      0        2 
   5  chr5_52047739     HPrz    A    G        0      0        2 
   5  chr5_52047739     ZBoe    A    G        0      0        2 
   5  chr5_52047739     ZGre    A    G      0.5      1        2 
   5  chr5_52047739     ZHar    A    G        0      0        2 
   5  chr5_52047739   Sample    A    G        0      0        2 
   5  chr5_52063431     AAsi    T    A        0      0        2 
   5  chr5_52063431     AKia    T    A        0      0        2 
   5  chr5_52063431     AOna    T    A        0      0        2 
   5  chr5_52063431     ASom    T    A        0      0        2 
   5  chr5_52063431     HCab    T    A      0.5      1        2 
   5  chr5_52063431     HPrz    T    A        0      0        2 
   5  chr5_52063431     ZBoe    T    A        0      0        2 
   5  chr5_52063431     ZGre    T    A        0      0        2 
   5  chr5_52063431     ZHar    T    A        0      0        2 
   5  chr5_52063431   Sample    T    A        0      0        2 
   5  chr5_52068681     AAsi    A    G        0      0        2 
   5  chr5_52068681     AKia    A    G        1      2        2 
   5  chr5_52068681     AOna    A    G        1      2        2 
   5  chr5_52068681     ASom    A    G        0      0        2 
   5  chr5_52068681     HCab    A    G        0      0        2 
   5  chr5_52068681     HPrz    A    G        0      0        2 
   5  chr5_52068681     ZBoe    A    G        0      0        2 
   5  chr5_52068681     ZGre    A    G        0      0        2 
   5  chr5_52068681     ZHar    A    G        0      0        2 
   5  chr5_52068681   Sample    A    G        0      0        2 
   5  chr5_52069984     AAsi    A    T        0      0        2 
   5  chr5_52069984     AKia    A    T        0      0        2 
   5  chr5_52069984     AOna    A    T        0      0        2 
   5  chr5_52069984     ASom    A    T        0      0        2 
   5  chr5_52069984     HCab    A    T        1      2        2 
   5  chr5_52069984     HPrz    A    T        1      2        2 
   5  chr5_52069984     ZBoe    A    T        0      0        2 
   5  chr5_52069984     ZGre    A    T        0      0        2 
   5  chr5_52069984     ZHar    A    T        0      0        2 
   5  chr5_52069984   Sample    A    T        0      0        2 
   5  chr5_52070011     AAsi    A    G        0      0        2 
   5  chr5_52070011     AKia    A    G        1      2        2 
   5  chr5_52070011     AOna    A    G        1      2        2 
   5  chr5_52070011     ASom    A    G        0      0        2 
   5  chr5_52070011     HCab    A    G        0      0        2 
   5  chr5_52070011     HPrz    A    G        0      0        2 
   5  chr5_52070011     ZBoe    A    G        0      0        2 
   5  chr5_52070011     ZGre    A    G        0      0        2 
   5  chr5_52070011     ZHar    A    G        0      0        2 
   5  chr5_52070011   Sample    A    G        0      0        2 
   5  chr5_52073019     AAsi    G    C        0      0        2 
   5  chr5_52073019     AKia    G    C        0      0        2 
   5  chr5_52073019     AOna    G    C        0      0        2 
   5  chr5_52073019     ASom    G    C        1      2        2 
   5  chr5_52073019     HCab    G    C        0      0        2 
   5  chr5_52073019     HPrz    G    C        0      0        2 
   5  chr5_52073019     ZBoe    G    C        0      0        2 
   5  chr5_52073019     ZGre    G    C        0      0        2 
   5  chr5_52073019     ZHar    G    C        0      0        2 
   5  chr5_52073019   Sample    G    C        0      0        2 
   5  chr5_52078066     AAsi    A    G        0      0        2 
   5  chr5_52078066     AKia    A    G        0      0        2 
   5  chr5_52078066     AOna    A    G        0      0        2 
   5  chr5_52078066     ASom    A    G        0      0        2 
   5  chr5_52078066     HCab    A    G        1      2        2 
   5  chr5_52078066     HPrz    A    G        1      2        2 
   5  chr5_52078066     ZBoe    A    G        0      0        2 
   5  chr5_52078066     ZGre    A    G        0      0        2 
   5  chr5_52078066     ZHar    A    G        0      0        2 
   5  chr5_52078066   Sample    A    G        0      0        2 
   5  chr5_52083011     AAsi    A    G      0.5      1        2 
   5  chr5_52083011     AKia    A    G        0      0        2 
   5  chr5_52083011     AOna    A    G        0      0        2 
   5  chr5_52083011     ASom    A    G        0      0        2 
   5  chr5_52083011     HCab    A    G        0      0        2 
   5  chr5_52083011     HPrz    A    G        0      0        2 
   5  chr5_52083011     ZBoe    A    G        0      0        2 
   5  chr5_52083011     ZGre    A    G        0      0        2 
   5  chr5_52083011     ZHar    A    G        0      0        2 
   5  chr5_52083011   Sample    A    G        0      0        2 
   5  chr5_52085643     AAsi    C    G        0      0        2 
   5  chr5_52085643     AKia    C    G        0      0        2 
   5  chr5_52085643     AOna    C    G        0      0        2 
   5  chr5_52085643     ASom    C    G        0      0        2 
   5  chr5_52085643     HCab    C    G        0      0        2 
   5  chr5_52085643     HPrz    C    G      0.5      1        2 
   5  chr5_52085643     ZBoe    C    G        0      0        2 
   5  chr5_52085643     ZGre    C    G        0      0        2 
   5  chr5_52085643     ZHar    C    G        0      0        2 
   5  chr5_52085643   Sample    C    G        0      0        2 
   5  chr5_52092683     AAsi    G    T        0      0        2 
   5  chr5_52092683     AKia    G    T        0      0        2 
   5  chr5_52092683     AOna    G    T        0      0        2 
   5  chr5_52092683     ASom    G    T        0      0        2 
   5  chr5_52092683     HCab    G    T        0      0        2 
   5  chr5_52092683     HPrz    G    T        0      0        2 
   5  chr5_52092683     ZBoe    G    T        1      2        2 
   5  chr5_52092683     ZGre    G    T        0      0        2 
   5  chr5_52092683     ZHar    G    T        0      0        2 
   5  chr5_52092683   Sample    G    T        0      0        2 
   5  chr5_52097434     AAsi    A    G        0      0        2 
   5  chr5_52097434     AKia    A    G        0      0        2 
   5  chr5_52097434     AOna    A    G        0      0        2 
   5  chr5_52097434     ASom    A    G        0      0        2 
   5  chr5_52097434     HCab    A    G        0      0        2 
   5  chr5_52097434     HPrz    A    G        0      0        2 
   5  chr5_52097434     ZBoe    A    G        0      0        2 
   5  chr5_52097434     ZGre    A    G      0.5      1        2 
   5  chr5_52097434     ZHar    A    G        0      0        2 
   5  chr5_52097434   Sample    A    G        0      0        2 
   5  chr5_52102526     AAsi    T    C        0      0        2 
   5  chr5_52102526     AKia    T    C        0      0        2 
   5  chr5_52102526     AOna    T    C        0      0        2 
   5  chr5_52102526     ASom    T    C        0      0        2 
   5  chr5_52102526     HCab    T    C        0      0        2 
   5  chr5_52102526     HPrz    T    C        0      0        2 
   5  chr5_52102526     ZBoe    T    C      0.5      1        2 
   5  chr5_52102526     ZGre    T    C        0      0        2 
   5  chr5_52102526     ZHar    T    C        0      0        2 
   5  chr5_52102526   Sample    T    C        0      0        2 
   5  chr5_52105666     AAsi    T    A        0      0        2 
   5  chr5_52105666     AKia    T    A        0      0        2 
   5  chr5_52105666     AOna    T    A        0      0        2 
   5  chr5_52105666     ASom    T    A        0      0        2 
   5  chr5_52105666     HCab    T    A        0      0        2 
   5  chr5_52105666     HPrz    T    A        0      0        2 
   5  chr5_52105666     ZBoe    T    A        0      0        2 
   5  chr5_52105666     ZGre    T    A      0.5      1        2 
   5  chr5_52105666     ZHar    T    A        0      0        2 
   5  chr5_52105666   Sample    T    A        0      0        2 
   5  chr5_52106243     AAsi    T    C        0      0        2 
   5  chr5_52106243     AKia    T    C        0      0        2 
   5  chr5_52106243     AOna    T    C        0      0        2 
   5  chr5_52106243     ASom    T    C        0      0        2 
   5  chr5_52106243     HCab    T    C        1      2        2 
   5  chr5_52106243     HPrz    T    C        1      2        2 
   5  chr5_52106243     ZBoe    T    C        0      0        2 
   5  chr5_52106243     ZGre    T    C        0      0        2 
   5  chr5_52106243     ZHar    T    C        0      0        2 
   5  chr5_52106243   Sample    T    C        1      2        2 
   5  chr5_52106491     AAsi    C    T        0      0        2 
   5  chr5_52106491     AKia    C    T        0      0        2 
   5  chr5_52106491     AOna    C    T        0      0        2 
   5  chr5_52106491     ASom    C    T        0      0        2 
   5  chr5_52106491     HCab    C    T        1      2        2 
   5  chr5_52106491     HPrz    C    T        1      2        2 
   5  chr5_52106491     ZBoe    C    T        0      0        2 
   5  chr5_52106491     ZGre    C    T        0      0        2 
   5  chr5_52106491     ZHar    C    T        0      0        2 
   5  chr5_52106491   Sample    C    T        0      0        2 
   5  chr5_52108185     AAsi    A    G        0      0        2 
   5  chr5_52108185     AKia    A    G        0      0        2 
   5  chr5_52108185     AOna    A    G        0      0        2 
   5  chr5_52108185     ASom    A    G        0      0        2 
   5  chr5_52108185     HCab    A    G        0      0        2 
   5  chr5_52108185     HPrz    A    G        0      0        2 
   5  chr5_52108185     ZBoe    A    G      0.5      1        2 
   5  chr5_52108185     ZGre    A    G        0      0        2 
   5  chr5_52108185     ZHar    A    G        1      2        2 
   5  chr5_52108185   Sample    A    G        0      0        2 
   5  chr5_52113442     AAsi    A    G        0      0        2 
   5  chr5_52113442     AKia    A    G        0      0        2 
   5  chr5_52113442     AOna    A    G        0      0        2 
   5  chr5_52113442     ASom    A    G        0      0        2 
   5  chr5_52113442     HCab    A    G        0      0        2 
   5  chr5_52113442     HPrz    A    G        0      0        2 
   5  chr5_52113442     ZBoe    A    G        0      0        2 
   5  chr5_52113442     ZGre    A    G        1      2        2 
   5  chr5_52113442     ZHar    A    G        0      0        2 
   5  chr5_52113442   Sample    A    G        0      0        2 
   5  chr5_52115821     AAsi    T    C        0      0        2 
   5  chr5_52115821     AKia    T    C        0      0        2 
   5  chr5_52115821     AOna    T    C        0      0        2 
   5  chr5_52115821     ASom    T    C        0      0        2 
   5  chr5_52115821     HCab    T    C        0      0        2 
   5  chr5_52115821     HPrz    T    C        0      0        2 
   5  chr5_52115821     ZBoe    T    C        0      0        2 
   5  chr5_52115821     ZGre    T    C      0.5      1        2 
   5  chr5_52115821     ZHar    T    C        0      0        2 
   5  chr5_52115821   Sample    T    C        0      0        2 
   5  chr5_52117118     AAsi    A    T        0      0        2 
   5  chr5_52117118     AKia    A    T        0      0        2 
   5  chr5_52117118     AOna    A    T        0      0        2 
   5  chr5_52117118     ASom    A    T        0      0        2 
   5  chr5_52117118     HCab    A    T        0      0        2 
   5  chr5_52117118     HPrz    A    T        0      0        2 
   5  chr5_52117118     ZBoe    A    T      0.5      1        2 
   5  chr5_52117118     ZGre    A    T        0      0        2 
   5  chr5_52117118     ZHar    A    T        0      0        2 
   5  chr5_52117118   Sample    A    T        0      0        2 
   5  chr5_52120760     AAsi    T    C        0      0        2 
   5  chr5_52120760     AKia    T    C        0      0        2 
   5  chr5_52120760     AOna    T    C        1      2        2 
   5  chr5_52120760     ASom    T    C        0      0        2 
   5  chr5_52120760     HCab    T    C        0      0        2 
   5  chr5_52120760     HPrz    T    C        0      0        2 
   5  chr5_52120760     ZBoe    T    C        0      0        2 
   5  chr5_52120760     ZGre    T    C        0      0        2 
   5  chr5_52120760     ZHar    T    C        0      0        2 
   5  chr5_52120760   Sample    T    C        0      0        2 
   5  chr5_52124340     AAsi    C    T        0      0        2 
   5  chr5_52124340     AKia    C    T        0      0        2 
   5  chr5_52124340     AOna    C    T        0      0        2 
   5  chr5_52124340     ASom    C    T        0      0        2 
   5  chr5_52124340     HCab    C    T        0      0        2 
   5  chr5_52124340     HPrz    C    T        0      0        2 
   5  chr5_52124340     ZBoe    C    T        0      0        2 
   5  chr5_52124340     ZGre    C    T        1      2        2 
   5  chr5_52124340     ZHar    C    T        0      0        2 
   5  chr5_52124340   Sample    C    T        0      0        2 
   5  chr5_52124535     AAsi    G    A        0      0        2 
   5  chr5_52124535     AKia    G    A        1      2        2 
   5  chr5_52124535     AOna    G    A        1      2        2 
   5  chr5_52124535     ASom    G    A        0      0        2 
   5  chr5_52124535     HCab    G    A        1      2        2 
   5  chr5_52124535     HPrz    G    A        1      2        2 
   5  chr5_52124535     ZBoe    G    A        0      0        2 
   5  chr5_52124535     ZGre    G    A        0      0        2 
   5  chr5_52124535     ZHar    G    A        0      0        2 
   5  chr5_52124535   Sample    G    A        0      0        2 
   5  chr5_52126923     AAsi    G    T        0      0        2 
   5  chr5_52126923     AKia    G    T        0      0        2 
   5  chr5_52126923     AOna    G    T        0      0        2 
   5  chr5_52126923     ASom    G    T        0      0        2 
   5  chr5_52126923     HCab    G    T        0      0        2 
   5  chr5_52126923     HPrz    G    T        0      0        2 
   5  chr5_52126923     ZBoe    G    T        0      0        2 
   5  chr5_52126923     ZGre    G    T        1      2        2 
   5  chr5_52126923     ZHar    G    T        0      0        2 
   5  chr5_52126923   Sample    G    T        0      0        2 
   5  chr5_52129774     AAsi    G    T        0      0        2 
   5  chr5_52129774     AKia    G    T        0      0        2 
   5  chr5_52129774     AOna    G    T        1      2        2 
   5  chr5_52129774     ASom    G    T        0      0        2 
   5  chr5_52129774     HCab    G    T        0      0        2 
   5  chr5_52129774     HPrz    G    T        0      0        2 
   5  chr5_52129774     ZBoe    G    T        0      0        2 
   5  chr5_52129774     ZGre    G    T        0      0        2 
   5  chr5_52129774     ZHar    G    T        0      0        2 
   5  chr5_52129774   Sample    G    T        0      0        2 
   5  chr5_52134503     AAsi    G    A        0      0        2 
   5  chr5_52134503     AKia    G    A        0      0        2 
   5  chr5_52134503     AOna    G    A        1      2        2 
   5  chr5_52134503     ASom    G    A        0      0        2 
   5  chr5_52134503     HCab    G    A        0      0        2 
   5  chr5_52134503     HPrz    G    A        0      0        2 
   5  chr5_52134503     ZBoe    G    A        1      2        2 
   5  chr5_52134503     ZGre    G    A        1      2        2 
   5  chr5_52134503     ZHar    G    A        1      2        2 
   5  chr5_52134503   Sample    G    A        0      0        2 
   5  chr5_52143038     AAsi    G    C        1      2        2 
   5  chr5_52143038     AKia    G    C        1      2        2 
   5  chr5_52143038     AOna    G    C        1      2        2 
   5  chr5_52143038     ASom    G    C        1      2        2 
   5  chr5_52143038     HCab    G    C        0      0        2 
   5  chr5_52143038     HPrz    G    C        0      0        2 
   5  chr5_52143038     ZBoe    G    C        0      0        2 
   5  chr5_52143038     ZGre    G    C        0      0        2 
   5  chr5_52143038     ZHar    G    C        0      0        2 
   5  chr5_52143038   Sample    G    C        1      2        2 
   5  chr5_52143472     AAsi    A    C        0      0        2 
   5  chr5_52143472     AKia    A    C        0      0        2 
   5  chr5_52143472     AOna    A    C      0.5      1        2 
   5  chr5_52143472     ASom    A    C        0      0        2 
   5  chr5_52143472     HCab    A    C        0      0        2 
   5  chr5_52143472     HPrz    A    C        0      0        2 
   5  chr5_52143472     ZBoe    A    C        0      0        2 
   5  chr5_52143472     ZGre    A    C        0      0        2 
   5  chr5_52143472     ZHar    A    C        0      0        2 
   5  chr5_52143472   Sample    A    C        0      0        2 
   5  chr5_52147445     AAsi    A    C        0      0        2 
   5  chr5_52147445     AKia    A    C        0      0        2 
   5  chr5_52147445     AOna    A    C        0      0        2 
   5  chr5_52147445     ASom    A    C        0      0        2 
   5  chr5_52147445     HCab    A    C        0      0        2 
   5  chr5_52147445     HPrz    A    C        0      0        2 
   5  chr5_52147445     ZBoe    A    C        0      0        2 
   5  chr5_52147445     ZGre    A    C        1      2        2 
   5  chr5_52147445     ZHar    A    C        0      0        2 
   5  chr5_52147445   Sample    A    C        0      0        2 
   5  chr5_52148586     AAsi    A    G        0      0        2 
   5  chr5_52148586     AKia    A    G      0.5      1        2 
   5  chr5_52148586     AOna    A    G        0      0        2 
   5  chr5_52148586     ASom    A    G        0      0        2 
   5  chr5_52148586     HCab    A    G        0      0        2 
   5  chr5_52148586     HPrz    A    G        0      0        2 
   5  chr5_52148586     ZBoe    A    G        0      0        2 
   5  chr5_52148586     ZGre    A    G        0      0        2 
   5  chr5_52148586     ZHar    A    G        0      0        2 
   5  chr5_52148586   Sample    A    G        0      0        2 
   5  chr5_52149548     AAsi    T    C        0      0        2 
   5  chr5_52149548     AKia    T    C        0      0        2 
   5  chr5_52149548     AOna    T    C        0      0        2 
   5  chr5_52149548     ASom    T    C        0      0        2 
   5  chr5_52149548     HCab    T    C        0      0        2 
   5  chr5_52149548     HPrz    T    C        0      0        2 
   5  chr5_52149548     ZBoe    T    C      0.5      1        2 
   5  chr5_52149548     ZGre    T    C        0      0        2 
   5  chr5_52149548     ZHar    T    C        0      0        2 
   5  chr5_52149548   Sample    T    C        0      0        2 
   5  chr5_52150455     AAsi    T    C        0      0        2 
   5  chr5_52150455     AKia    T    C        0      0        2 
   5  chr5_52150455     AOna    T    C        0      0        2 
   5  chr5_52150455     ASom    T    C        0      0        2 
   5  chr5_52150455     HCab    T    C        0      0        2 
   5  chr5_52150455     HPrz    T    C        0      0        2 
   5  chr5_52150455     ZBoe    T    C        0      0        2 
   5  chr5_52150455     ZGre    T    C        1      2        2 
   5  chr5_52150455     ZHar    T    C        0      0        2 
   5  chr5_52150455   Sample    T    C        0      0        2 
   5  chr5_52151963     AAsi    C    G        0      0        2 
   5  chr5_52151963     AKia    C    G        0      0        2 
   5  chr5_52151963     AOna    C    G      0.5      1        2 
   5  chr5_52151963     ASom    C    G        0      0        2 
   5  chr5_52151963     HCab    C    G        0      0        2 
   5  chr5_52151963     HPrz    C    G        0      0        2 
   5  chr5_52151963     ZBoe    C    G        0      0        2 
   5  chr5_52151963     ZGre    C    G        0      0        2 
   5  chr5_52151963     ZHar    C    G        0      0        2 
   5  chr5_52151963   Sample    C    G        0      0        2 
   5  chr5_52154997     AAsi    T    C        0      0        2 
   5  chr5_52154997     AKia    T    C        0      0        2 
   5  chr5_52154997     AOna    T    C      0.5      1        2 
   5  chr5_52154997     ASom    T    C        0      0        2 
   5  chr5_52154997     HCab    T    C        0      0        2 
   5  chr5_52154997     HPrz    T    C        0      0        2 
   5  chr5_52154997     ZBoe    T    C      0.5      1        2 
   5  chr5_52154997     ZGre    T    C        0      0        2 
   5  chr5_52154997     ZHar    T    C        0      0        2 
   5  chr5_52154997   Sample    T    C        0      0        2 
   5  chr5_52158306     AAsi    T    C        0      0        2 
   5  chr5_52158306     AKia    T    C        0      0        2 
   5  chr5_52158306     AOna    T    C        0      0        2 
   5  chr5_52158306     ASom    T    C        0      0        2 
   5  chr5_52158306     HCab    T    C        1      2        2 
   5  chr5_52158306     HPrz    T    C        1      2        2 
   5  chr5_52158306     ZBoe    T    C        0      0        2 
   5  chr5_52158306     ZGre    T    C        0      0        2 
   5  chr5_52158306     ZHar    T    C        0      0        2 
   5  chr5_52158306   Sample    T    C        0      0        2 
   5  chr5_52167589     AAsi    G    A        0      0        2 
   5  chr5_52167589     AKia    G    A        0      0        2 
   5  chr5_52167589     AOna    G    A      0.5      1        2 
   5  chr5_52167589     ASom    G    A        0      0        2 
   5  chr5_52167589     HCab    G    A        0      0        2 
   5  chr5_52167589     HPrz    G    A        0      0        2 
   5  chr5_52167589     ZBoe    G    A        0      0        2 
   5  chr5_52167589     ZGre    G    A        0      0        2 
   5  chr5_52167589     ZHar    G    A        0      0        2 
   5  chr5_52167589   Sample    G    A        0      0        2 
   5  chr5_52169703     AAsi    T    C        0      0        2 
   5  chr5_52169703     AKia    T    C        0      0        2 
   5  chr5_52169703     AOna    T    C        0      0        2 
   5  chr5_52169703     ASom    T    C        0      0        2 
   5  chr5_52169703     HCab    T    C      0.5      1        2 
   5  chr5_52169703     HPrz    T    C        0      0        2 
   5  chr5_52169703     ZBoe    T    C        0      0        2 
   5  chr5_52169703     ZGre    T    C        0      0        2 
   5  chr5_52169703     ZHar    T    C        0      0        2 
   5  chr5_52169703   Sample    T    C        0      0        2 
   5  chr5_52174265     AAsi    G    A        0      0        2 
   5  chr5_52174265     AKia    G    A        0      0        2 
   5  chr5_52174265     AOna    G    A        0      0        2 
   5  chr5_52174265     ASom    G    A        0      0        2 
   5  chr5_52174265     HCab    G    A        1      2        2 
   5  chr5_52174265     HPrz    G    A        1      2        2 
   5  chr5_52174265     ZBoe    G    A        0      0        2 
   5  chr5_52174265     ZGre    G    A        0      0        2 
   5  chr5_52174265     ZHar    G    A        0      0        2 
   5  chr5_52174265   Sample    G    A        0      0        2 
   5  chr5_52174830     AAsi    T    C      0.5      1        2 
   5  chr5_52174830     AKia    T    C        0      0        2 
   5  chr5_52174830     AOna    T    C        0      0        2 
   5  chr5_52174830     ASom    T    C        0      0        2 
   5  chr5_52174830     HCab    T    C        0      0        2 
   5  chr5_52174830     HPrz    T    C        0      0        2 
   5  chr5_52174830     ZBoe    T    C        0      0        2 
   5  chr5_52174830     ZGre    T    C        0      0        2 
   5  chr5_52174830     ZHar    T    C        0      0        2 
   5  chr5_52174830   Sample    T    C        0      0        2 
   5  chr5_52174979     AAsi    C    G        0      0        2 
   5  chr5_52174979     AKia    C    G        0      0        2 
   5  chr5_52174979     AOna    C    G        0      0        2 
   5  chr5_52174979     ASom    C    G        0      0        2 
   5  chr5_52174979     HCab    C    G        1      2        2 
   5  chr5_52174979     HPrz    C    G        1      2        2 
   5  chr5_52174979     ZBoe    C    G        0      0        2 
   5  chr5_52174979     ZGre    C    G        0      0        2 
   5  chr5_52174979     ZHar    C    G        0      0        2 
   5  chr5_52174979   Sample    C    G        0      0        2 
   5  chr5_52175626     AAsi    G    A        0      0        2 
   5  chr5_52175626     AKia    G    A        0      0        2 
   5  chr5_52175626     AOna    G    A        0      0        2 
   5  chr5_52175626     ASom    G    A        0      0        2 
   5  chr5_52175626     HCab    G    A        1      2        2 
   5  chr5_52175626     HPrz    G    A        1      2        2 
   5  chr5_52175626     ZBoe    G    A        0      0        2 
   5  chr5_52175626     ZGre    G    A        0      0        2 
   5  chr5_52175626     ZHar    G    A        0      0        2 
   5  chr5_52175626   Sample    G    A        0      0        2 
   5  chr5_52179670     AAsi    A    G        0      0        2 
   5  chr5_52179670     AKia    A    G        0      0        2 
   5  chr5_52179670     AOna    A    G      0.5      1        2 
   5  chr5_52179670     ASom    A    G        0      0        2 
   5  chr5_52179670     HCab    A    G        0      0        2 
   5  chr5_52179670     HPrz    A    G        0      0        2 
   5  chr5_52179670     ZBoe    A    G        0      0        2 
   5  chr5_52179670     ZGre    A    G        0      0        2 
   5  chr5_52179670     ZHar    A    G        0      0        2 
   5  chr5_52179670   Sample    A    G        0      0        2 
   5  chr5_52180635     AAsi    C    T        0      0        2 
   5  chr5_52180635     AKia    C    T        0      0        2 
   5  chr5_52180635     AOna    C    T        0      0        2 
   5  chr5_52180635     ASom    C    T        0      0        2 
   5  chr5_52180635     HCab    C    T        0      0        2 
   5  chr5_52180635     HPrz    C    T        0      0        2 
   5  chr5_52180635     ZBoe    C    T      0.5      1        2 
   5  chr5_52180635     ZGre    C    T        0      0        2 
   5  chr5_52180635     ZHar    C    T        0      0        2 
   5  chr5_52180635   Sample    C    T        0      0        2 
   5  chr5_52181296     AAsi    G    A        0      0        2 
   5  chr5_52181296     AKia    G    A        0      0        2 
   5  chr5_52181296     AOna    G    A      0.5      1        2 
   5  chr5_52181296     ASom    G    A        0      0        2 
   5  chr5_52181296     HCab    G    A        0      0        2 
   5  chr5_52181296     HPrz    G    A        0      0        2 
   5  chr5_52181296     ZBoe    G    A        0      0        2 
   5  chr5_52181296     ZGre    G    A        0      0        2 
   5  chr5_52181296     ZHar    G    A        0      0        2 
   5  chr5_52181296   Sample    G    A        0      0        2 
   5  chr5_52185584     AAsi    A    G        0      0        2 
   5  chr5_52185584     AKia    A    G      0.5      1        2 
   5  chr5_52185584     AOna    A    G        0      0        2 
   5  chr5_52185584     ASom    A    G        0      0        2 
   5  chr5_52185584     HCab    A    G        0      0        2 
   5  chr5_52185584     HPrz    A    G        0      0        2 
   5  chr5_52185584     ZBoe    A    G        0      0        2 
   5  chr5_52185584     ZGre    A    G        0      0        2 
   5  chr5_52185584     ZHar    A    G        0      0        2 
   5  chr5_52185584   Sample    A    G        0      0        2 
   5  chr5_52189337     AAsi    T    C      0.5      1        2 
   5  chr5_52189337     AKia    T    C        0      0        2 
   5  chr5_52189337     AOna    T    C        0      0        2 
   5  chr5_52189337     ASom    T    C        0      0        2 
   5  chr5_52189337     HCab    T    C        0      0        2 
   5  chr5_52189337     HPrz    T    C        0      0        2 
   5  chr5_52189337     ZBoe    T    C      0.5      1        2 
   5  chr5_52189337     ZGre    T    C        0      0        2 
   5  chr5_52189337     ZHar    T    C        0      0        2 
   5  chr5_52189337   Sample    T    C        0      0        2 
   5  chr5_52196347     AAsi    C    T        0      0        2 
   5  chr5_52196347     AKia    C    T        0      0        2 
   5  chr5_52196347     AOna    C    T        0      0        2 
   5  chr5_52196347     ASom    C    T        0      0        2 
   5  chr5_52196347     HCab    C    T        0      0        2 
   5  chr5_52196347     HPrz    C    T        0      0        2 
   5  chr5_52196347     ZBoe    C    T        0      0        2 
   5  chr5_52196347     ZGre    C    T        0      0        2 
   5  chr5_52196347     ZHar    C    T        1      2        2 
   5  chr5_52196347   Sample    C    T        0      0        2 
   5  chr5_52204186     AAsi    T    C        0      0        2 
   5  chr5_52204186     AKia    T    C        0      0        2 
   5  chr5_52204186     AOna    T    C        1      2        2 
   5  chr5_52204186     ASom    T    C        0      0        2 
   5  chr5_52204186     HCab    T    C        0      0        2 
   5  chr5_52204186     HPrz    T    C        0      0        2 
   5  chr5_52204186     ZBoe    T    C        0      0        2 
   5  chr5_52204186     ZGre    T    C        0      0        2 
   5  chr5_52204186     ZHar    T    C        0      0        2 
   5  chr5_52204186   Sample    T    C        0      0        2 
   5  chr5_52205222     AAsi    A    G      0.5      1        2 
   5  chr5_52205222     AKia    A    G        0      0        2 
   5  chr5_52205222     AOna    A    G        0      0        2 
   5  chr5_52205222     ASom    A    G        0      0        2 
   5  chr5_52205222     HCab    A    G        0      0        2 
   5  chr5_52205222     HPrz    A    G        0      0        2 
   5  chr5_52205222     ZBoe    A    G        0      0        2 
   5  chr5_52205222     ZGre    A    G        0      0        2 
   5  chr5_52205222     ZHar    A    G        0      0        2 
   5  chr5_52205222   Sample    A    G        1      2        2 
   5  chr5_52207659     AAsi    T    C        0      0        2 
   5  chr5_52207659     AKia    T    C        0      0        2 
   5  chr5_52207659     AOna    T    C        0      0        2 
   5  chr5_52207659     ASom    T    C        0      0        2 
   5  chr5_52207659     HCab    T    C        1      2        2 
   5  chr5_52207659     HPrz    T    C        1      2        2 
   5  chr5_52207659     ZBoe    T    C        0      0        2 
   5  chr5_52207659     ZGre    T    C        0      0        2 
   5  chr5_52207659     ZHar    T    C        0      0        2 
   5  chr5_52207659   Sample    T    C        0      0        2 
   5  chr5_52216687     AAsi    A    G        0      0        2 
   5  chr5_52216687     AKia    A    G        1      2        2 
   5  chr5_52216687     AOna    A    G        0      0        2 
   5  chr5_52216687     ASom    A    G        0      0        2 
   5  chr5_52216687     HCab    A    G        0      0        2 
   5  chr5_52216687     HPrz    A    G        0      0        2 
   5  chr5_52216687     ZBoe    A    G        0      0        2 
   5  chr5_52216687     ZGre    A    G        0      0        2 
   5  chr5_52216687     ZHar    A    G        0      0        2 
   5  chr5_52216687   Sample    A    G        0      0        2 
   5  chr5_52222355     AAsi    C    T        0      0        2 
   5  chr5_52222355     AKia    C    T        0      0        2 
   5  chr5_52222355     AOna    C    T        0      0        2 
   5  chr5_52222355     ASom    C    T        0      0        2 
   5  chr5_52222355     HCab    C    T        1      2        2 
   5  chr5_52222355     HPrz    C    T        1      2        2 
   5  chr5_52222355     ZBoe    C    T        0      0        2 
   5  chr5_52222355     ZGre    C    T        0      0        2 
   5  chr5_52222355     ZHar    C    T        0      0        2 
   5  chr5_52222355   Sample    C    T        0      0        2 
   5  chr5_52223115     AAsi    T    C        0      0        2 
   5  chr5_52223115     AKia    T    C        1      2        2 
   5  chr5_52223115     AOna    T    C        1      2        2 
   5  chr5_52223115     ASom    T    C        0      0        2 
   5  chr5_52223115     HCab    T    C        0      0        2 
   5  chr5_52223115     HPrz    T    C        0      0        2 
   5  chr5_52223115     ZBoe    T    C        0      0        2 
   5  chr5_52223115     ZGre    T    C        0      0        2 
   5  chr5_52223115     ZHar    T    C        0      0        2 
   5  chr5_52223115   Sample    T    C        0      0        2 
   5  chr5_52223335     AAsi    G    C        0      0        2 
   5  chr5_52223335     AKia    G    C        0      0        2 
   5  chr5_52223335     AOna    G    C        0      0        2 
   5  chr5_52223335     ASom    G    C        0      0        2 
   5  chr5_52223335     HCab    G    C        0      0        2 
   5  chr5_52223335     HPrz    G    C      0.5      1        2 
   5  chr5_52223335     ZBoe    G    C        0      0        2 
   5  chr5_52223335     ZGre    G    C        0      0        2 
   5  chr5_52223335     ZHar    G    C        0      0        2 
   5  chr5_52223335   Sample    G    C        0      0        2 
   5  chr5_52225167     AAsi    G    C        0      0        2 
   5  chr5_52225167     AKia    G    C        0      0        2 
   5  chr5_52225167     AOna    G    C        0      0        2 
   5  chr5_52225167     ASom    G    C        0      0        2 
   5  chr5_52225167     HCab    G    C        1      2        2 
   5  chr5_52225167     HPrz    G    C        1      2        2 
   5  chr5_52225167     ZBoe    G    C        0      0        2 
   5  chr5_52225167     ZGre    G    C        0      0        2 
   5  chr5_52225167     ZHar    G    C        0      0        2 
   5  chr5_52225167   Sample    G    C        0      0        2 
   5  chr5_52231786     AAsi    C    T        0      0        2 
   5  chr5_52231786     AKia    C    T        0      0        2 
   5  chr5_52231786     AOna    C    T        0      0        2 
   5  chr5_52231786     ASom    C    T        0      0        2 
   5  chr5_52231786     HCab    C    T        0      0        2 
   5  chr5_52231786     HPrz    C    T        0      0        2 
   5  chr5_52231786     ZBoe    C    T        0      0        2 
   5  chr5_52231786     ZGre    C    T        0      0        2 
   5  chr5_52231786     ZHar    C    T      0.5      1        2 
   5  chr5_52231786   Sample    C    T        0      0        2 
   5  chr5_52242029     AAsi    T    A      0.5      1        2 
   5  chr5_52242029     AKia    T    A        0      0        2 
   5  chr5_52242029     AOna    T    A        0      0        2 
   5  chr5_52242029     ASom    T    A        0      0        2 
   5  chr5_52242029     HCab    T    A        0      0        2 
   5  chr5_52242029     HPrz    T    A        0      0        2 
   5  chr5_52242029     ZBoe    T    A        0      0        2 
   5  chr5_52242029     ZGre    T    A        0      0        2 
   5  chr5_52242029     ZHar    T    A        0      0        2 
   5  chr5_52242029   Sample    T    A        0      0        2 
   5  chr5_52246429     AAsi    A    G        0      0        2 
   5  chr5_52246429     AKia    A    G        0      0        2 
   5  chr5_52246429     AOna    A    G        0      0        2 
   5  chr5_52246429     ASom    A    G        0      0        2 
   5  chr5_52246429     HCab    A    G        0      0        2 
   5  chr5_52246429     HPrz    A    G        0      0        2 
   5  chr5_52246429     ZBoe    A    G        0      0        2 
   5  chr5_52246429     ZGre    A    G        0      0        2 
   5  chr5_52246429     ZHar    A    G      0.5      1        2 
   5  chr5_52246429   Sample    A    G        0      0        2 
   5  chr5_52248509     AAsi    G    C        0      0        2 
   5  chr5_52248509     AKia    G    C        0      0        2 
   5  chr5_52248509     AOna    G    C        0      0        2 
   5  chr5_52248509     ASom    G    C        0      0        2 
   5  chr5_52248509     HCab    G    C        1      2        2 
   5  chr5_52248509     HPrz    G    C        1      2        2 
   5  chr5_52248509     ZBoe    G    C        0      0        2 
   5  chr5_52248509     ZGre    G    C        0      0        2 
   5  chr5_52248509     ZHar    G    C        0      0        2 
   5  chr5_52248509   Sample    G    C        0      0        2 
   5  chr5_52249553     AAsi    G    C        0      0        2 
   5  chr5_52249553     AKia    G    C        1      2        2 
   5  chr5_52249553     AOna    G    C        1      2        2 
   5  chr5_52249553     ASom    G    C        0      0        2 
   5  chr5_52249553     HCab    G    C        0      0        2 
   5  chr5_52249553     HPrz    G    C        0      0        2 
   5  chr5_52249553     ZBoe    G    C        0      0        2 
   5  chr5_52249553     ZGre    G    C        0      0        2 
   5  chr5_52249553     ZHar    G    C        0      0        2 
   5  chr5_52249553   Sample    G    C        0      0        2 
   5  chr5_52253505     AAsi    G    A        0      0        2 
   5  chr5_52253505     AKia    G    A        0      0        2 
   5  chr5_52253505     AOna    G    A        0      0        2 
   5  chr5_52253505     ASom    G    A        0      0        2 
   5  chr5_52253505     HCab    G    A        0      0        2 
   5  chr5_52253505     HPrz    G    A        1      2        2 
   5  chr5_52253505     ZBoe    G    A        0      0        2 
   5  chr5_52253505     ZGre    G    A        0      0        2 
   5  chr5_52253505     ZHar    G    A        0      0        2 
   5  chr5_52253505   Sample    G    A        0      0        2 
   5  chr5_52255300     AAsi    G    A        0      0        2 
   5  chr5_52255300     AKia    G    A        0      0        2 
   5  chr5_52255300     AOna    G    A        0      0        2 
   5  chr5_52255300     ASom    G    A        0      0        2 
   5  chr5_52255300     HCab    G    A        0      0        2 
   5  chr5_52255300     HPrz    G    A        0      0        2 
   5  chr5_52255300     ZBoe    G    A        0      0        2 
   5  chr5_52255300     ZGre    G    A        0      0        2 
   5  chr5_52255300     ZHar    G    A        1      2        2 
   5  chr5_52255300   Sample    G    A        0      0        2 
   5  chr5_52258489     AAsi    C    T        0      0        2 
   5  chr5_52258489     AKia    C    T        0      0        2 
   5  chr5_52258489     AOna    C    T        0      0        2 
   5  chr5_52258489     ASom    C    T        0      0        2 
   5  chr5_52258489     HCab    C    T        0      0        2 
   5  chr5_52258489     HPrz    C    T        0      0        2 
   5  chr5_52258489     ZBoe    C    T        0      0        2 
   5  chr5_52258489     ZGre    C    T        1      2        2 
   5  chr5_52258489     ZHar    C    T        0      0        2 
   5  chr5_52258489   Sample    C    T        0      0        2 
   5  chr5_52263647     AAsi    C    A        0      0        2 
   5  chr5_52263647     AKia    C    A        0      0        2 
   5  chr5_52263647     AOna    C    A        0      0        2 
   5  chr5_52263647     ASom    C    A        0      0        2 
   5  chr5_52263647     HCab    C    A        0      0        2 
   5  chr5_52263647     HPrz    C    A        0      0        2 
   5  chr5_52263647     ZBoe    C    A        1      2        2 
   5  chr5_52263647     ZGre    C    A        1      2        2 
   5  chr5_52263647     ZHar    C    A        1      2        2 
   5  chr5_52263647   Sample    C    A        0      0        2 
   5  chr5_52264747     AAsi    G    A        0      0        2 
   5  chr5_52264747     AKia    G    A        0      0        2 
   5  chr5_52264747     AOna    G    A        0      0        2 
   5  chr5_52264747     ASom    G    A        0      0        2 
   5  chr5_52264747     HCab    G    A        0      0        2 
   5  chr5_52264747     HPrz    G    A        0      0        2 
   5  chr5_52264747     ZBoe    G    A      0.5      1        2 
   5  chr5_52264747     ZGre    G    A        0      0        2 
   5  chr5_52264747     ZHar    G    A        0      0        2 
   5  chr5_52264747   Sample    G    A        0      0        2 
   5  chr5_52265958     AAsi    A    G        0      0        2 
   5  chr5_52265958     AKia    A    G        0      0        2 
   5  chr5_52265958     AOna    A    G        0      0        2 
   5  chr5_52265958     ASom    A    G        0      0        2 
   5  chr5_52265958     HCab    A    G        0      0        2 
   5  chr5_52265958     HPrz    A    G      0.5      1        2 
   5  chr5_52265958     ZBoe    A    G        0      0        2 
   5  chr5_52265958     ZGre    A    G        0      0        2 
   5  chr5_52265958     ZHar    A    G        0      0        2 
   5  chr5_52265958   Sample    A    G        0      0        2 
   5  chr5_52273427     AAsi    C    G        0      0        2 
   5  chr5_52273427     AKia    C    G        0      0        2 
   5  chr5_52273427     AOna    C    G        0      0        2 
   5  chr5_52273427     ASom    C    G        0      0        2 
   5  chr5_52273427     HCab    C    G        0      0        2 
   5  chr5_52273427     HPrz    C    G        0      0        2 
   5  chr5_52273427     ZBoe    C    G        1      2        2 
   5  chr5_52273427     ZGre    C    G        0      0        2 
   5  chr5_52273427     ZHar    C    G        0      0        2 
   5  chr5_52273427   Sample    C    G        0      0        2 
   5  chr5_52286441     AAsi    G    A        0      0        2 
   5  chr5_52286441     AKia    G    A        1      2        2 
   5  chr5_52286441     AOna    G    A        1      2        2 
   5  chr5_52286441     ASom    G    A        0      0        2 
   5  chr5_52286441     HCab    G    A        0      0        2 
   5  chr5_52286441     HPrz    G    A        0      0        2 
   5  chr5_52286441     ZBoe    G    A        0      0        2 
   5  chr5_52286441     ZGre    G    A        0      0        2 
   5  chr5_52286441     ZHar    G    A        0      0        2 
   5  chr5_52286441   Sample    G    A        0      0        2 
   5  chr5_52288201     AAsi    C    T        0      0        2 
   5  chr5_52288201     AKia    C    T        0      0        2 
   5  chr5_52288201     AOna    C    T        0      0        2 
   5  chr5_52288201     ASom    C    T        0      0        2 
   5  chr5_52288201     HCab    C    T        0      0        2 
   5  chr5_52288201     HPrz    C    T        0      0        2 
   5  chr5_52288201     ZBoe    C    T        0      0        2 
   5  chr5_52288201     ZGre    C    T        0      0        2 
   5  chr5_52288201     ZHar    C    T      0.5      1        2 
   5  chr5_52288201   Sample    C    T        0      0        2 
   5  chr5_52288295     AAsi    A    G        0      0        2 
   5  chr5_52288295     AKia    A    G        1      2        2 
   5  chr5_52288295     AOna    A    G        1      2        2 
   5  chr5_52288295     ASom    A    G        0      0        2 
   5  chr5_52288295     HCab    A    G        0      0        2 
   5  chr5_52288295     HPrz    A    G        0      0        2 
   5  chr5_52288295     ZBoe    A    G        0      0        2 
   5  chr5_52288295     ZGre    A    G        0      0        2 
   5  chr5_52288295     ZHar    A    G        0      0        2 
   5  chr5_52288295   Sample    A    G        0      0        2 
   5  chr5_52308141     AAsi    T    C        0      0        2 
   5  chr5_52308141     AKia    T    C        0      0        2 
   5  chr5_52308141     AOna    T    C        0      0        2 
   5  chr5_52308141     ASom    T    C        0      0        2 
   5  chr5_52308141     HCab    T    C        1      2        2 
   5  chr5_52308141     HPrz    T    C        1      2        2 
   5  chr5_52308141     ZBoe    T    C        0      0        2 
   5  chr5_52308141     ZGre    T    C        0      0        2 
   5  chr5_52308141     ZHar    T    C        0      0        2 
   5  chr5_52308141   Sample    T    C        0      0        2 
   5  chr5_52310152     AAsi    A    G        0      0        2 
   5  chr5_52310152     AKia    A    G        0      0        2 
   5  chr5_52310152     AOna    A    G        0      0        2 
   5  chr5_52310152     ASom    A    G        0      0        2 
   5  chr5_52310152     HCab    A    G      0.5      1        2 
   5  chr5_52310152     HPrz    A    G      0.5      1        2 
   5  chr5_52310152     ZBoe    A    G        0      0        2 
   5  chr5_52310152     ZGre    A    G        0      0        2 
   5  chr5_52310152     ZHar    A    G        0      0        2 
   5  chr5_52310152   Sample    A    G        0      0        2 
   5  chr5_52313096     AAsi    G    C        0      0        2 
   5  chr5_52313096     AKia    G    C        0      0        2 
   5  chr5_52313096     AOna    G    C        0      0        2 
   5  chr5_52313096     ASom    G    C        0      0        2 
   5  chr5_52313096     HCab    G    C        0      0        2 
   5  chr5_52313096     HPrz    G    C        0      0        2 
   5  chr5_52313096     ZBoe    G    C        0      0        2 
   5  chr5_52313096     ZGre    G    C        0      0        2 
   5  chr5_52313096     ZHar    G    C        1      2        2 
   5  chr5_52313096   Sample    G    C        0      0        2 
   5  chr5_52316211     AAsi    A    C        0      0        2 
   5  chr5_52316211     AKia    A    C        0      0        2 
   5  chr5_52316211     AOna    A    C        0      0        2 
   5  chr5_52316211     ASom    A    C        0      0        2 
   5  chr5_52316211     HCab    A    C        0      0        2 
   5  chr5_52316211     HPrz    A    C        0      0        2 
   5  chr5_52316211     ZBoe    A    C        0      0        2 
   5  chr5_52316211     ZGre    A    C      0.5      1        2 
   5  chr5_52316211     ZHar    A    C        0      0        2 
   5  chr5_52316211   Sample    A    C        0      0        2 
   5  chr5_52321992     AAsi    T    A        0      0        2 
   5  chr5_52321992     AKia    T    A        0      0        2 
   5  chr5_52321992     AOna    T    A        1      2        2 
   5  chr5_52321992     ASom    T    A        0      0        2 
   5  chr5_52321992     HCab    T    A        0      0        2 
   5  chr5_52321992     HPrz    T    A        0      0        2 
   5  chr5_52321992     ZBoe    T    A        0      0        2 
   5  chr5_52321992     ZGre    T    A        0      0        2 
   5  chr5_52321992     ZHar    T    A        0      0        2 
   5  chr5_52321992   Sample    T    A        0      0        2 
   5  chr5_52323207     AAsi    A    G        0      0        2 
   5  chr5_52323207     AKia    A    G        0      0        2 
   5  chr5_52323207     AOna    A    G        0      0        2 
   5  chr5_52323207     ASom    A    G        0      0        2 
   5  chr5_52323207     HCab    A    G        0      0        2 
   5  chr5_52323207     HPrz    A    G        0      0        2 
   5  chr5_52323207     ZBoe    A    G      0.5      1        2 
   5  chr5_52323207     ZGre    A    G        0      0        2 
   5  chr5_52323207     ZHar    A    G        0      0        2 
   5  chr5_52323207   Sample    A    G        0      0        2 
   5  chr5_52323459     AAsi    G    A        1      2        2 
   5  chr5_52323459     AKia    G    A        0      0        2 
   5  chr5_52323459     AOna    G    A        0      0        2 
   5  chr5_52323459     ASom    G    A        0      0        2 
   5  chr5_52323459     HCab    G    A        0      0        2 
   5  chr5_52323459     HPrz    G    A        0      0        2 
   5  chr5_52323459     ZBoe    G    A        0      0        2 
   5  chr5_52323459     ZGre    G    A        0      0        2 
   5  chr5_52323459     ZHar    G    A        0      0        2 
   5  chr5_52323459   Sample    G    A        0      0        2 
   5  chr5_52333475     AAsi    C    A        0      0        2 
   5  chr5_52333475     AKia    C    A        0      0        2 
   5  chr5_52333475     AOna    C    A        0      0        2 
   5  chr5_52333475     ASom    C    A        0      0        2 
   5  chr5_52333475     HCab    C    A        1      2        2 
   5  chr5_52333475     HPrz    C    A        1      2        2 
   5  chr5_52333475     ZBoe    C    A        0      0        2 
   5  chr5_52333475     ZGre    C    A        0      0        2 
   5  chr5_52333475     ZHar    C    A        0      0        2 
   5  chr5_52333475   Sample    C    A        0      0        2 
   5  chr5_52339854     AAsi    G    A        0      0        2 
   5  chr5_52339854     AKia    G    A        0      0        2 
   5  chr5_52339854     AOna    G    A        0      0        2 
   5  chr5_52339854     ASom    G    A        0      0        2 
   5  chr5_52339854     HCab    G    A        1      2        2 
   5  chr5_52339854     HPrz    G    A        1      2        2 
   5  chr5_52339854     ZBoe    G    A        0      0        2 
   5  chr5_52339854     ZGre    G    A        0      0        2 
   5  chr5_52339854     ZHar    G    A        0      0        2 
   5  chr5_52339854   Sample    G    A        0      0        2 
   5  chr5_52340042     AAsi    C    A        0      0        2 
   5  chr5_52340042     AKia    C    A        1      2        2 
   5  chr5_52340042     AOna    C    A        0      0        2 
   5  chr5_52340042     ASom    C    A        0      0        2 
   5  chr5_52340042     HCab    C    A        0      0        2 
   5  chr5_52340042     HPrz    C    A        0      0        2 
   5  chr5_52340042     ZBoe    C    A        0      0        2 
   5  chr5_52340042     ZGre    C    A        0      0        2 
   5  chr5_52340042     ZHar    C    A        0      0        2 
   5  chr5_52340042   Sample    C    A        0      0        2 
   5  chr5_52344735     AAsi    G    C        0      0        2 
   5  chr5_52344735     AKia    G    C        0      0        2 
   5  chr5_52344735     AOna    G    C        1      2        2 
   5  chr5_52344735     ASom    G    C        0      0        2 
   5  chr5_52344735     HCab    G    C        0      0        2 
   5  chr5_52344735     HPrz    G    C        0      0        2 
   5  chr5_52344735     ZBoe    G    C        0      0        2 
   5  chr5_52344735     ZGre    G    C        0      0        2 
   5  chr5_52344735     ZHar    G    C        0      0        2 
   5  chr5_52344735   Sample    G    C        0      0        2 
   5  chr5_52344885     AAsi    G    A        0      0        2 
   5  chr5_52344885     AKia    G    A        0      0        2 
   5  chr5_52344885     AOna    G    A        0      0        2 
   5  chr5_52344885     ASom    G    A        0      0        2 
   5  chr5_52344885     HCab    G    A        0      0        2 
   5  chr5_52344885     HPrz    G    A        0      0        2 
   5  chr5_52344885     ZBoe    G    A        1      2        2 
   5  chr5_52344885     ZGre    G    A        0      0        2 
   5  chr5_52344885     ZHar    G    A        0      0        2 
   5  chr5_52344885   Sample    G    A        0      0        2 
   5  chr5_52345469     AAsi    G    T        1      2        2 
   5  chr5_52345469     AKia    G    T        0      0        2 
   5  chr5_52345469     AOna    G    T        0      0        2 
   5  chr5_52345469     ASom    G    T        1      2        2 
   5  chr5_52345469     HCab    G    T        0      0        2 
   5  chr5_52345469     HPrz    G    T        0      0        2 
   5  chr5_52345469     ZBoe    G    T        0      0        2 
   5  chr5_52345469     ZGre    G    T        0      0        2 
   5  chr5_52345469     ZHar    G    T        0      0        2 
   5  chr5_52345469   Sample    G    T        1      2        2 
   5  chr5_52351379     AAsi    G    A        0      0        2 
   5  chr5_52351379     AKia    G    A        0      0        2 
   5  chr5_52351379     AOna    G    A        0      0        2 
   5  chr5_52351379     ASom    G    A        0      0        2 
   5  chr5_52351379     HCab    G    A        1      2        2 
   5  chr5_52351379     HPrz    G    A        1      2        2 
   5  chr5_52351379     ZBoe    G    A        0      0        2 
   5  chr5_52351379     ZGre    G    A        0      0        2 
   5  chr5_52351379     ZHar    G    A        0      0        2 
   5  chr5_52351379   Sample    G    A        0      0        2 
   5  chr5_52351876     AAsi    T    C        0      0        2 
   5  chr5_52351876     AKia    T    C        1      2        2 
   5  chr5_52351876     AOna    T    C        0      0        2 
   5  chr5_52351876     ASom    T    C        0      0        2 
   5  chr5_52351876     HCab    T    C        0      0        2 
   5  chr5_52351876     HPrz    T    C        0      0        2 
   5  chr5_52351876     ZBoe    T    C        0      0        2 
   5  chr5_52351876     ZGre    T    C        0      0        2 
   5  chr5_52351876     ZHar    T    C        0      0        2 
   5  chr5_52351876   Sample    T    C        0      0        2 
   5  chr5_52356495     AAsi    G    A        0      0        2 
   5  chr5_52356495     AKia    G    A        0      0        2 
   5  chr5_52356495     AOna    G    A        0      0        2 
   5  chr5_52356495     ASom    G    A        0      0        2 
   5  chr5_52356495     HCab    G    A        1      2        2 
   5  chr5_52356495     HPrz    G    A        1      2        2 
   5  chr5_52356495     ZBoe    G    A        0      0        2 
   5  chr5_52356495     ZGre    G    A        0      0        2 
   5  chr5_52356495     ZHar    G    A        0      0        2 
   5  chr5_52356495   Sample    G    A        0      0        2 
   5  chr5_52359293     AAsi    A    C        0      0        2 
   5  chr5_52359293     AKia    A    C        0      0        2 
   5  chr5_52359293     AOna    A    C        0      0        2 
   5  chr5_52359293     ASom    A    C        0      0        2 
   5  chr5_52359293     HCab    A    C        0      0        2 
   5  chr5_52359293     HPrz    A    C        0      0        2 
   5  chr5_52359293     ZBoe    A    C        0      0        2 
   5  chr5_52359293     ZGre    A    C        0      0        2 
   5  chr5_52359293     ZHar    A    C      0.5      1        2 
   5  chr5_52359293   Sample    A    C        0      0        2 
   5  chr5_52360532     AAsi    A    G        0      0        2 
   5  chr5_52360532     AKia    A    G        0      0        2 
   5  chr5_52360532     AOna    A    G      0.5      1        2 
   5  chr5_52360532     ASom    A    G        0      0        2 
   5  chr5_52360532     HCab    A    G        0      0        2 
   5  chr5_52360532     HPrz    A    G        0      0        2 
   5  chr5_52360532     ZBoe    A    G        0      0        2 
   5  chr5_52360532     ZGre    A    G        0      0        2 
   5  chr5_52360532     ZHar    A    G        0      0        2 
   5  chr5_52360532   Sample    A    G        0      0        2 
   5  chr5_52368498     AAsi    T    C        0      0        2 
   5  chr5_52368498     AKia    T    C        0      0        2 
   5  chr5_52368498     AOna    T    C        0      0        2 
   5  chr5_52368498     ASom    T    C        0      0        2 
   5  chr5_52368498     HCab    T    C        0      0        2 
   5  chr5_52368498     HPrz    T    C        0      0        2 
   5  chr5_52368498     ZBoe    T    C        0      0        2 
   5  chr5_52368498     ZGre    T    C        1      2        2 
   5  chr5_52368498     ZHar    T    C        0      0        2 
   5  chr5_52368498   Sample    T    C        0      0        2 
   5  chr5_52368716     AAsi    G    C        1      2        2 
   5  chr5_52368716     AKia    G    C        0      0        2 
   5  chr5_52368716     AOna    G    C        0      0        2 
   5  chr5_52368716     ASom    G    C        1      2        2 
   5  chr5_52368716     HCab    G    C        0      0        2 
   5  chr5_52368716     HPrz    G    C        0      0        2 
   5  chr5_52368716     ZBoe    G    C        0      0        2 
   5  chr5_52368716     ZGre    G    C        0      0        2 
   5  chr5_52368716     ZHar    G    C        0      0        2 
   5  chr5_52368716   Sample    G    C        1      2        2 
   5  chr5_52370709     AAsi    A    G        0      0        2 
   5  chr5_52370709     AKia    A    G        0      0        2 
   5  chr5_52370709     AOna    A    G        0      0        2 
   5  chr5_52370709     ASom    A    G        0      0        2 
   5  chr5_52370709     HCab    A    G        1      2        2 
   5  chr5_52370709     HPrz    A    G        1      2        2 
   5  chr5_52370709     ZBoe    A    G        0      0        2 
   5  chr5_52370709     ZGre    A    G        0      0        2 
   5  chr5_52370709     ZHar    A    G        0      0        2 
   5  chr5_52370709   Sample    A    G        0      0        2 
   5  chr5_52381766     AAsi    G    A      0.5      1        2 
   5  chr5_52381766     AKia    G    A        0      0        2 
   5  chr5_52381766     AOna    G    A        0      0        2 
   5  chr5_52381766     ASom    G    A        0      0        2 
   5  chr5_52381766     HCab    G    A        0      0        2 
   5  chr5_52381766     HPrz    G    A        0      0        2 
   5  chr5_52381766     ZBoe    G    A        0      0        2 
   5  chr5_52381766     ZGre    G    A        0      0        2 
   5  chr5_52381766     ZHar    G    A        0      0        2 
   5  chr5_52381766   Sample    G    A        1      2        2 
   5  chr5_52389985     AAsi    C    A        0      0        2 
   5  chr5_52389985     AKia    C    A        0      0        2 
   5  chr5_52389985     AOna    C    A        0      0        2 
   5  chr5_52389985     ASom    C    A        0      0        2 
   5  chr5_52389985     HCab    C    A        0      0        2 
   5  chr5_52389985     HPrz    C    A        0      0        2 
   5  chr5_52389985     ZBoe    C    A        0      0        2 
   5  chr5_52389985     ZGre    C    A        1      2        2 
   5  chr5_52389985     ZHar    C    A        0      0        2 
   5  chr5_52389985   Sample    C    A        0      0        2 
   5  chr5_52392863     AAsi    G    T        0      0        2 
   5  chr5_52392863     AKia    G    T        0      0        2 
   5  chr5_52392863     AOna    G    T        0      0        2 
   5  chr5_52392863     ASom    G    T        0      0        2 
   5  chr5_52392863     HCab    G    T        0      0        2 
   5  chr5_52392863     HPrz    G    T        0      0        2 
   5  chr5_52392863     ZBoe    G    T      0.5      1        2 
   5  chr5_52392863     ZGre    G    T        0      0        2 
   5  chr5_52392863     ZHar    G    T        0      0        2 
   5  chr5_52392863   Sample    G    T        0      0        2 
   5  chr5_52393081     AAsi    C    A        0      0        2 
   5  chr5_52393081     AKia    C    A        0      0        2 
   5  chr5_52393081     AOna    C    A        0      0        2 
   5  chr5_52393081     ASom    C    A        0      0        2 
   5  chr5_52393081     HCab    C    A        0      0        2 
   5  chr5_52393081     HPrz    C    A        0      0        2 
   5  chr5_52393081     ZBoe    C    A        0      0        2 
   5  chr5_52393081     ZGre    C    A        0      0        2 
   5  chr5_52393081     ZHar    C    A      0.5      1        2 
   5  chr5_52393081   Sample    C    A        0      0        2 
   5  chr5_52405215     AAsi    G    A        0      0        2 
   5  chr5_52405215     AKia    G    A        1      2        2 
   5  chr5_52405215     AOna    G    A        0      0        2 
   5  chr5_52405215     ASom    G    A        0      0        2 
   5  chr5_52405215     HCab    G    A        0      0        2 
   5  chr5_52405215     HPrz    G    A        0      0        2 
   5  chr5_52405215     ZBoe    G    A        0      0        2 
   5  chr5_52405215     ZGre    G    A        0      0        2 
   5  chr5_52405215     ZHar    G    A        0      0        2 
   5  chr5_52405215   Sample    G    A        0      0        2 
   5  chr5_52405577     AAsi    T    C      0.5      1        2 
   5  chr5_52405577     AKia    T    C        0      0        2 
   5  chr5_52405577     AOna    T    C        0      0        2 
   5  chr5_52405577     ASom    T    C        0      0        2 
   5  chr5_52405577     HCab    T    C        0      0        2 
   5  chr5_52405577     HPrz    T    C        0      0        2 
   5  chr5_52405577     ZBoe    T    C        0      0        2 
   5  chr5_52405577     ZGre    T    C        0      0        2 
   5  chr5_52405577     ZHar    T    C        0      0        2 
   5  chr5_52405577   Sample    T    C        1      2        2 
   5  chr5_52416013     AAsi    T    C        0      0        2 
   5  chr5_52416013     AKia    T    C        0      0        2 
   5  chr5_52416013     AOna    T    C        0      0        2 
   5  chr5_52416013     ASom    T    C        0      0        2 
   5  chr5_52416013     HCab    T    C        1      2        2 
   5  chr5_52416013     HPrz    T    C        1      2        2 
   5  chr5_52416013     ZBoe    T    C        0      0        2 
   5  chr5_52416013     ZGre    T    C        0      0        2 
   5  chr5_52416013     ZHar    T    C        0      0        2 
   5  chr5_52416013   Sample    T    C        0      0        2 
   5  chr5_52416978     AAsi    A    G        0      0        2 
   5  chr5_52416978     AKia    A    G        0      0        2 
   5  chr5_52416978     AOna    A    G        0      0        2 
   5  chr5_52416978     ASom    A    G        0      0        2 
   5  chr5_52416978     HCab    A    G        0      0        2 
   5  chr5_52416978     HPrz    A    G        0      0        2 
   5  chr5_52416978     ZBoe    A    G        1      2        2 
   5  chr5_52416978     ZGre    A    G        0      0        2 
   5  chr5_52416978     ZHar    A    G        0      0        2 
   5  chr5_52416978   Sample    A    G        0      0        2 
   5  chr5_52420052     AAsi    A    G        0      0        2 
   5  chr5_52420052     AKia    A    G        0      0        2 
   5  chr5_52420052     AOna    A    G        0      0        2 
   5  chr5_52420052     ASom    A    G        0      0        2 
   5  chr5_52420052     HCab    A    G        1      2        2 
   5  chr5_52420052     HPrz    A    G        1      2        2 
   5  chr5_52420052     ZBoe    A    G        0      0        2 
   5  chr5_52420052     ZGre    A    G        0      0        2 
   5  chr5_52420052     ZHar    A    G        0      0        2 
   5  chr5_52420052   Sample    A    G        0      0        2 
   5  chr5_52422305     AAsi    A    G        0      0        2 
   5  chr5_52422305     AKia    A    G        0      0        2 
   5  chr5_52422305     AOna    A    G      0.5      1        2 
   5  chr5_52422305     ASom    A    G        0      0        2 
   5  chr5_52422305     HCab    A    G        0      0        2 
   5  chr5_52422305     HPrz    A    G        0      0        2 
   5  chr5_52422305     ZBoe    A    G        0      0        2 
   5  chr5_52422305     ZGre    A    G        0      0        2 
   5  chr5_52422305     ZHar    A    G        0      0        2 
   5  chr5_52422305   Sample    A    G        0      0        2 
   5  chr5_52429654     AAsi    T    G        0      0        2 
   5  chr5_52429654     AKia    T    G        0      0        2 
   5  chr5_52429654     AOna    T    G        0      0        2 
   5  chr5_52429654     ASom    T    G        0      0        2 
   5  chr5_52429654     HCab    T    G        0      0        2 
   5  chr5_52429654     HPrz    T    G        0      0        2 
   5  chr5_52429654     ZBoe    T    G        1      2        2 
   5  chr5_52429654     ZGre    T    G        0      0        2 
   5  chr5_52429654     ZHar    T    G        0      0        2 
   5  chr5_52429654   Sample    T    G        0      0        2 
   5  chr5_52431273     AAsi    G    A        0      0        2 
   5  chr5_52431273     AKia    G    A        0      0        2 
   5  chr5_52431273     AOna    G    A        0      0        2 
   5  chr5_52431273     ASom    G    A        0      0        2 
   5  chr5_52431273     HCab    G    A        0      0        2 
   5  chr5_52431273     HPrz    G    A      0.5      1        2 
   5  chr5_52431273     ZBoe    G    A        0      0        2 
   5  chr5_52431273     ZGre    G    A        0      0        2 
   5  chr5_52431273     ZHar    G    A        0      0        2 
   5  chr5_52431273   Sample    G    A        0      0        2 
   5  chr5_52434617     AAsi    A    G        0      0        2 
   5  chr5_52434617     AKia    A    G        0      0        2 
   5  chr5_52434617     AOna    A    G        0      0        2 
   5  chr5_52434617     ASom    A    G        0      0        2 
   5  chr5_52434617     HCab    A    G        1      2        2 
   5  chr5_52434617     HPrz    A    G        1      2        2 
   5  chr5_52434617     ZBoe    A    G        0      0        2 
   5  chr5_52434617     ZGre    A    G        0      0        2 
   5  chr5_52434617     ZHar    A    G        0      0        2 
   5  chr5_52434617   Sample    A    G        0      0        2 
   5  chr5_52439066     AAsi    G    A        0      0        2 
   5  chr5_52439066     AKia    G    A        0      0        2 
   5  chr5_52439066     AOna    G    A        0      0        2 
   5  chr5_52439066     ASom    G    A        0      0        2 
   5  chr5_52439066     HCab    G    A        1      2        2 
   5  chr5_52439066     HPrz    G    A        1      2        2 
   5  chr5_52439066     ZBoe    G    A        0      0        2 
   5  chr5_52439066     ZGre    G    A        0      0        2 
   5  chr5_52439066     ZHar    G    A        0      0        2 
   5  chr5_52439066   Sample    G    A        0      0        2 
   5  chr5_52448419     AAsi    T    C        0      0        2 
   5  chr5_52448419     AKia    T    C        0      0        2 
   5  chr5_52448419     AOna    T    C        0      0        2 
   5  chr5_52448419     ASom    T    C        0      0        2 
   5  chr5_52448419     HCab    T    C        1      2        2 
   5  chr5_52448419     HPrz    T    C        1      2        2 
   5  chr5_52448419     ZBoe    T    C        0      0        2 
   5  chr5_52448419     ZGre    T    C        0      0        2 
   5  chr5_52448419     ZHar    T    C        0      0        2 
   5  chr5_52448419   Sample    T    C        0      0        2 
   5  chr5_52449286     AAsi    A    G        0      0        2 
   5  chr5_52449286     AKia    A    G        0      0        2 
   5  chr5_52449286     AOna    A    G        0      0        2 
   5  chr5_52449286     ASom    A    G        0      0        2 
   5  chr5_52449286     HCab    A    G        0      0        2 
   5  chr5_52449286     HPrz    A    G        0      0        2 
   5  chr5_52449286     ZBoe    A    G        0      0        2 
   5  chr5_52449286     ZGre    A    G        0      0        2 
   5  chr5_52449286     ZHar    A    G        1      2        2 
   5  chr5_52449286   Sample    A    G        0      0        2 
   5  chr5_52451683     AAsi    G    A      0.5      1        2 
   5  chr5_52451683     AKia    G    A        0      0        2 
   5  chr5_52451683     AOna    G    A        0      0        2 
   5  chr5_52451683     ASom    G    A        0      0        2 
   5  chr5_52451683     HCab    G    A        0      0        2 
   5  chr5_52451683     HPrz    G    A        0      0        2 
   5  chr5_52451683     ZBoe    G    A        0      0        2 
   5  chr5_52451683     ZGre    G    A        0      0        2 
   5  chr5_52451683     ZHar    G    A        0      0        2 
   5  chr5_52451683   Sample    G    A        0      0        2 
   5  chr5_52458906     AAsi    C    T        0      0        2 
   5  chr5_52458906     AKia    C    T        0      0        2 
   5  chr5_52458906     AOna    C    T        0      0        2 
   5  chr5_52458906     ASom    C    T        0      0        2 
   5  chr5_52458906     HCab    C    T        0      0        2 
   5  chr5_52458906     HPrz    C    T        0      0        2 
   5  chr5_52458906     ZBoe    C    T      0.5      1        2 
   5  chr5_52458906     ZGre    C    T        0      0        2 
   5  chr5_52458906     ZHar    C    T        0      0        2 
   5  chr5_52458906   Sample    C    T        0      0        2 
   5  chr5_52462088     AAsi    G    C        0      0        2 
   5  chr5_52462088     AKia    G    C        0      0        2 
   5  chr5_52462088     AOna    G    C        0      0        2 
   5  chr5_52462088     ASom    G    C        0      0        2 
   5  chr5_52462088     HCab    G    C        1      2        2 
   5  chr5_52462088     HPrz    G    C        1      2        2 
   5  chr5_52462088     ZBoe    G    C        0      0        2 
   5  chr5_52462088     ZGre    G    C        0      0        2 
   5  chr5_52462088     ZHar    G    C        0      0        2 
   5  chr5_52462088   Sample    G    C        0      0        2 
   5  chr5_52463064     AAsi    T    C        0      0        2 
   5  chr5_52463064     AKia    T    C        0      0        2 
   5  chr5_52463064     AOna    T    C        1      2        2 
   5  chr5_52463064     ASom    T    C        0      0        2 
   5  chr5_52463064     HCab    T    C        0      0        2 
   5  chr5_52463064     HPrz    T    C        0      0        2 
   5  chr5_52463064     ZBoe    T    C        0      0        2 
   5  chr5_52463064     ZGre    T    C        0      0        2 
   5  chr5_52463064     ZHar    T    C        0      0        2 
   5  chr5_52463064   Sample    T    C        0      0        2 
   5  chr5_52469829     AAsi    C    A        0      0        2 
   5  chr5_52469829     AKia    C    A        0      0        2 
   5  chr5_52469829     AOna    C    A        0      0        2 
   5  chr5_52469829     ASom    C    A        0      0        2 
   5  chr5_52469829     HCab    C    A        0      0        2 
   5  chr5_52469829     HPrz    C    A        0      0        2 
   5  chr5_52469829     ZBoe    C    A      0.5      1        2 
   5  chr5_52469829     ZGre    C    A        0      0        2 
   5  chr5_52469829     ZHar    C    A        0      0        2 
   5  chr5_52469829   Sample    C    A        0      0        2 
   5  chr5_52470166     AAsi    A    G        1      2        2 
   5  chr5_52470166     AKia    A    G        0      0        2 
   5  chr5_52470166     AOna    A    G        0      0        2 
   5  chr5_52470166     ASom    A    G        1      2        2 
   5  chr5_52470166     HCab    A    G        0      0        2 
   5  chr5_52470166     HPrz    A    G        0      0        2 
   5  chr5_52470166     ZBoe    A    G        0      0        2 
   5  chr5_52470166     ZGre    A    G        0      0        2 
   5  chr5_52470166     ZHar    A    G        0      0        2 
   5  chr5_52470166   Sample    A    G        1      2        2 
   5  chr5_52471211     AAsi    G    A        0      0        2 
   5  chr5_52471211     AKia    G    A        0      0        2 
   5  chr5_52471211     AOna    G    A        0      0        2 
   5  chr5_52471211     ASom    G    A        0      0        2 
   5  chr5_52471211     HCab    G    A        1      2        2 
   5  chr5_52471211     HPrz    G    A        1      2        2 
   5  chr5_52471211     ZBoe    G    A        0      0        2 
   5  chr5_52471211     ZGre    G    A        0      0        2 
   5  chr5_52471211     ZHar    G    A        0      0        2 
   5  chr5_52471211   Sample    G    A        0      0        2 
   5  chr5_52472228     AAsi    G    T        0      0        2 
   5  chr5_52472228     AKia    G    T        0      0        2 
   5  chr5_52472228     AOna    G    T        0      0        2 
   5  chr5_52472228     ASom    G    T        0      0        2 
   5  chr5_52472228     HCab    G    T        0      0        2 
   5  chr5_52472228     HPrz    G    T        0      0        2 
   5  chr5_52472228     ZBoe    G    T        0      0        2 
   5  chr5_52472228     ZGre    G    T        1      2        2 
   5  chr5_52472228     ZHar    G    T        0      0        2 
   5  chr5_52472228   Sample    G    T        0      0        2 
   5  chr5_52473666     AAsi    A    G        0      0        2 
   5  chr5_52473666     AKia    A    G        0      0        2 
   5  chr5_52473666     AOna    A    G        0      0        2 
   5  chr5_52473666     ASom    A    G        0      0        2 
   5  chr5_52473666     HCab    A    G        0      0        2 
   5  chr5_52473666     HPrz    A    G        0      0        2 
   5  chr5_52473666     ZBoe    A    G      0.5      1        2 
   5  chr5_52473666     ZGre    A    G        0      0        2 
   5  chr5_52473666     ZHar    A    G        0      0        2 
   5  chr5_52473666   Sample    A    G        0      0        2 
   5  chr5_52475672     AAsi    A    G        0      0        2 
   5  chr5_52475672     AKia    A    G        0      0        2 
   5  chr5_52475672     AOna    A    G        0      0        2 
   5  chr5_52475672     ASom    A    G        0      0        2 
   5  chr5_52475672     HCab    A    G        1      2        2 
   5  chr5_52475672     HPrz    A    G        1      2        2 
   5  chr5_52475672     ZBoe    A    G        0      0        2 
   5  chr5_52475672     ZGre    A    G        0      0        2 
   5  chr5_52475672     ZHar    A    G        0      0        2 
   5  chr5_52475672   Sample    A    G        0      0        2 
   5  chr5_52488053     AAsi    G    C        0      0        2 
   5  chr5_52488053     AKia    G    C        0      0        2 
   5  chr5_52488053     AOna    G    C        0      0        2 
   5  chr5_52488053     ASom    G    C        0      0        2 
   5  chr5_52488053     HCab    G    C        1      2        2 
   5  chr5_52488053     HPrz    G    C        1      2        2 
   5  chr5_52488053     ZBoe    G    C        0      0        2 
   5  chr5_52488053     ZGre    G    C        0      0        2 
   5  chr5_52488053     ZHar    G    C        0      0        2 
   5  chr5_52488053   Sample    G    C        0      0        2 
   5  chr5_52491112     AAsi    C    G        0      0        2 
   5  chr5_52491112     AKia    C    G        0      0        2 
   5  chr5_52491112     AOna    C    G        0      0        2 
   5  chr5_52491112     ASom    C    G        0      0        2 
   5  chr5_52491112     HCab    C    G        0      0        2 
   5  chr5_52491112     HPrz    C    G        0      0        2 
   5  chr5_52491112     ZBoe    C    G      0.5      1        2 
   5  chr5_52491112     ZGre    C    G        0      0        2 
   5  chr5_52491112     ZHar    C    G        0      0        2 
   5  chr5_52491112   Sample    C    G        0      0        2 
   5  chr5_52492756     AAsi    A    G        0      0        2 
   5  chr5_52492756     AKia    A    G        0      0        2 
   5  chr5_52492756     AOna    A    G        0      0        2 
   5  chr5_52492756     ASom    A    G        0      0        2 
   5  chr5_52492756     HCab    A    G        1      2        2 
   5  chr5_52492756     HPrz    A    G        1      2        2 
   5  chr5_52492756     ZBoe    A    G        0      0        2 
   5  chr5_52492756     ZGre    A    G        0      0        2 
   5  chr5_52492756     ZHar    A    G        0      0        2 
   5  chr5_52492756   Sample    A    G        0      0        2 
   5  chr5_52492862     AAsi    C    T        0      0        2 
   5  chr5_52492862     AKia    C    T        0      0        2 
   5  chr5_52492862     AOna    C    T        0      0        2 
   5  chr5_52492862     ASom    C    T        0      0        2 
   5  chr5_52492862     HCab    C    T        0      0        2 
   5  chr5_52492862     HPrz    C    T        0      0        2 
   5  chr5_52492862     ZBoe    C    T        0      0        2 
   5  chr5_52492862     ZGre    C    T        1      2        2 
   5  chr5_52492862     ZHar    C    T        1      2        2 
   5  chr5_52492862   Sample    C    T        0      0        2 
   5  chr5_52493340     AAsi    T    A        0      0        2 
   5  chr5_52493340     AKia    T    A        0      0        2 
   5  chr5_52493340     AOna    T    A        0      0        2 
   5  chr5_52493340     ASom    T    A        0      0        2 
   5  chr5_52493340     HCab    T    A        0      0        2 
   5  chr5_52493340     HPrz    T    A        1      2        2 
   5  chr5_52493340     ZBoe    T    A        0      0        2 
   5  chr5_52493340     ZGre    T    A        0      0        2 
   5  chr5_52493340     ZHar    T    A        0      0        2 
   5  chr5_52493340   Sample    T    A        0      0        2 
   5  chr5_52497934     AAsi    T    C        0      0        2 
   5  chr5_52497934     AKia    T    C        0      0        2 
   5  chr5_52497934     AOna    T    C      0.5      1        2 
   5  chr5_52497934     ASom    T    C        0      0        2 
   5  chr5_52497934     HCab    T    C        0      0        2 
   5  chr5_52497934     HPrz    T    C        0      0        2 
   5  chr5_52497934     ZBoe    T    C        0      0        2 
   5  chr5_52497934     ZGre    T    C        0      0        2 
   5  chr5_52497934     ZHar    T    C        0      0        2 
   5  chr5_52497934   Sample    T    C        0      0        2 
   5  chr5_52499561     AAsi    A    G        0      0        2 
   5  chr5_52499561     AKia    A    G        0      0        2 
   5  chr5_52499561     AOna    A    G        0      0        2 
   5  chr5_52499561     ASom    A    G        0      0        2 
   5  chr5_52499561     HCab    A    G        0      0        2 
   5  chr5_52499561     HPrz    A    G        0      0        2 
   5  chr5_52499561     ZBoe    A    G        0      0        2 
   5  chr5_52499561     ZGre    A    G      0.5      1        2 
   5  chr5_52499561     ZHar    A    G        0      0        2 
   5  chr5_52499561   Sample    A    G        0      0        2 
   5  chr5_52507596     AAsi    T    C      0.5      1        2 
   5  chr5_52507596     AKia    T    C        0      0        2 
   5  chr5_52507596     AOna    T    C        0      0        2 
   5  chr5_52507596     ASom    T    C        1      2        2 
   5  chr5_52507596     HCab    T    C        0      0        2 
   5  chr5_52507596     HPrz    T    C        0      0        2 
   5  chr5_52507596     ZBoe    T    C        0      0        2 
   5  chr5_52507596     ZGre    T    C        0      0        2 
   5  chr5_52507596     ZHar    T    C        0      0        2 
   5  chr5_52507596   Sample    T    C        1      2        2 
   5  chr5_52511395     AAsi    A    G        0      0        2 
   5  chr5_52511395     AKia    A    G        0      0        2 
   5  chr5_52511395     AOna    A    G        0      0        2 
   5  chr5_52511395     ASom    A    G        0      0        2 
   5  chr5_52511395     HCab    A    G        0      0        2 
   5  chr5_52511395     HPrz    A    G        0      0        2 
   5  chr5_52511395     ZBoe    A    G      0.5      1        2 
   5  chr5_52511395     ZGre    A    G        0      0        2 
   5  chr5_52511395     ZHar    A    G        0      0        2 
   5  chr5_52511395   Sample    A    G        0      0        2 
   5  chr5_52519460     AAsi    A    G        0      0        2 
   5  chr5_52519460     AKia    A    G        0      0        2 
   5  chr5_52519460     AOna    A    G        0      0        2 
   5  chr5_52519460     ASom    A    G        0      0        2 
   5  chr5_52519460     HCab    A    G        0      0        2 
   5  chr5_52519460     HPrz    A    G        0      0        2 
   5  chr5_52519460     ZBoe    A    G        1      2        2 
   5  chr5_52519460     ZGre    A    G        0      0        2 
   5  chr5_52519460     ZHar    A    G        0      0        2 
   5  chr5_52519460   Sample    A    G        0      0        2 
   5  chr5_52519586     AAsi    G    A        0      0        2 
   5  chr5_52519586     AKia    G    A        1      2        2 
   5  chr5_52519586     AOna    G    A        0      0        2 
   5  chr5_52519586     ASom    G    A        0      0        2 
   5  chr5_52519586     HCab    G    A        0      0        2 
   5  chr5_52519586     HPrz    G    A        0      0        2 
   5  chr5_52519586     ZBoe    G    A        0      0        2 
   5  chr5_52519586     ZGre    G    A        0      0        2 
   5  chr5_52519586     ZHar    G    A        0      0        2 
   5  chr5_52519586   Sample    G    A        0      0        2 
   5  chr5_52522722     AAsi    T    C        0      0        2 
   5  chr5_52522722     AKia    T    C        0      0        2 
   5  chr5_52522722     AOna    T    C        0      0        2 
   5  chr5_52522722     ASom    T    C        0      0        2 
   5  chr5_52522722     HCab    T    C        0      0        2 
   5  chr5_52522722     HPrz    T    C        0      0        2 
   5  chr5_52522722     ZBoe    T    C        0      0        2 
   5  chr5_52522722     ZGre    T    C        1      2        2 
   5  chr5_52522722     ZHar    T    C        0      0        2 
   5  chr5_52522722   Sample    T    C        0      0        2 
   5  chr5_52526280     AAsi    G    C        0      0        2 
   5  chr5_52526280     AKia    G    C        0      0        2 
   5  chr5_52526280     AOna    G    C        0      0        2 
   5  chr5_52526280     ASom    G    C        0      0        2 
   5  chr5_52526280     HCab    G    C        0      0        2 
   5  chr5_52526280     HPrz    G    C        0      0        2 
   5  chr5_52526280     ZBoe    G    C      0.5      1        2 
   5  chr5_52526280     ZGre    G    C        1      2        2 
   5  chr5_52526280     ZHar    G    C        1      2        2 
   5  chr5_52526280   Sample    G    C        0      0        2 
   5  chr5_52526846     AAsi    A    G      0.5      1        2 
   5  chr5_52526846     AKia    A    G        0      0        2 
   5  chr5_52526846     AOna    A    G        0      0        2 
   5  chr5_52526846     ASom    A    G        0      0        2 
   5  chr5_52526846     HCab    A    G        0      0        2 
   5  chr5_52526846     HPrz    A    G        0      0        2 
   5  chr5_52526846     ZBoe    A    G        0      0        2 
   5  chr5_52526846     ZGre    A    G        0      0        2 
   5  chr5_52526846     ZHar    A    G        0      0        2 
   5  chr5_52526846   Sample    A    G        0      0        2 
   5  chr5_52532677     AAsi    A    G        0      0        2 
   5  chr5_52532677     AKia    A    G        0      0        2 
   5  chr5_52532677     AOna    A    G        0      0        2 
   5  chr5_52532677     ASom    A    G        0      0        2 
   5  chr5_52532677     HCab    A    G        0      0        2 
   5  chr5_52532677     HPrz    A    G        0      0        2 
   5  chr5_52532677     ZBoe    A    G        0      0        2 
   5  chr5_52532677     ZGre    A    G      0.5      1        2 
   5  chr5_52532677     ZHar    A    G        0      0        2 
   5  chr5_52532677   Sample    A    G        0      0        2 
   5  chr5_52536464     AAsi    T    C        0      0        2 
   5  chr5_52536464     AKia    T    C        0      0        2 
   5  chr5_52536464     AOna    T    C        0      0        2 
   5  chr5_52536464     ASom    T    C        0      0        2 
   5  chr5_52536464     HCab    T    C        0      0        2 
   5  chr5_52536464     HPrz    T    C        0      0        2 
   5  chr5_52536464     ZBoe    T    C        0      0        2 
   5  chr5_52536464     ZGre    T    C        1      2        2 
   5  chr5_52536464     ZHar    T    C        1      2        2 
   5  chr5_52536464   Sample    T    C        0      0        2 
   5  chr5_52538541     AAsi    C    G        0      0        2 
   5  chr5_52538541     AKia    C    G        0      0        2 
   5  chr5_52538541     AOna    C    G        0      0        2 
   5  chr5_52538541     ASom    C    G        0      0        2 
   5  chr5_52538541     HCab    C    G        1      2        2 
   5  chr5_52538541     HPrz    C    G        1      2        2 
   5  chr5_52538541     ZBoe    C    G        1      2        2 
   5  chr5_52538541     ZGre    C    G        0      0        2 
   5  chr5_52538541     ZHar    C    G        0      0        2 
   5  chr5_52538541   Sample    C    G        0      0        2 
   5  chr5_52538919     AAsi    A    T        1      2        2 
   5  chr5_52538919     AKia    A    T        0      0        2 
   5  chr5_52538919     AOna    A    T        0      0        2 
   5  chr5_52538919     ASom    A    T        1      2        2 
   5  chr5_52538919     HCab    A    T        0      0        2 
   5  chr5_52538919     HPrz    A    T        0      0        2 
   5  chr5_52538919     ZBoe    A    T        0      0        2 
   5  chr5_52538919     ZGre    A    T        0      0        2 
   5  chr5_52538919     ZHar    A    T        0      0        2 
   5  chr5_52538919   Sample    A    T        1      2        2 
   5  chr5_52541227     AAsi    A    G        0      0        2 
   5  chr5_52541227     AKia    A    G        0      0        2 
   5  chr5_52541227     AOna    A    G        0      0        2 
   5  chr5_52541227     ASom    A    G        1      2        2 
   5  chr5_52541227     HCab    A    G        0      0        2 
   5  chr5_52541227     HPrz    A    G        0      0        2 
   5  chr5_52541227     ZBoe    A    G        0      0        2 
   5  chr5_52541227     ZGre    A    G        0      0        2 
   5  chr5_52541227     ZHar    A    G        0      0        2 
   5  chr5_52541227   Sample    A    G        0      0        2 
   5  chr5_52541449     AAsi    T    C        0      0        2 
   5  chr5_52541449     AKia    T    C        0      0        2 
   5  chr5_52541449     AOna    T    C        0      0        2 
   5  chr5_52541449     ASom    T    C        0      0        2 
   5  chr5_52541449     HCab    T    C        0      0        2 
   5  chr5_52541449     HPrz    T    C        0      0        2 
   5  chr5_52541449     ZBoe    T    C        0      0        2 
   5  chr5_52541449     ZGre    T    C        1      2        2 
   5  chr5_52541449     ZHar    T    C        0      0        2 
   5  chr5_52541449   Sample    T    C        0      0        2 
   5  chr5_52541641     AAsi    C    T        0      0        2 
   5  chr5_52541641     AKia    C    T        0      0        2 
   5  chr5_52541641     AOna    C    T        0      0        2 
   5  chr5_52541641     ASom    C    T        0      0        2 
   5  chr5_52541641     HCab    C    T        1      2        2 
   5  chr5_52541641     HPrz    C    T        1      2        2 
   5  chr5_52541641     ZBoe    C    T        0      0        2 
   5  chr5_52541641     ZGre    C    T        0      0        2 
   5  chr5_52541641     ZHar    C    T        0      0        2 
   5  chr5_52541641   Sample    C    T        0      0        2 
   5  chr5_52545537     AAsi    A    C        1      2        2 
   5  chr5_52545537     AKia    A    C        0      0        2 
   5  chr5_52545537     AOna    A    C        0      0        2 
   5  chr5_52545537     ASom    A    C        0      0        2 
   5  chr5_52545537     HCab    A    C        0      0        2 
   5  chr5_52545537     HPrz    A    C        0      0        2 
   5  chr5_52545537     ZBoe    A    C        0      0        2 
   5  chr5_52545537     ZGre    A    C        0      0        2 
   5  chr5_52545537     ZHar    A    C        0      0        2 
   5  chr5_52545537   Sample    A    C        0      0        2 
   5  chr5_52546262     AAsi    T    C        0      0        2 
   5  chr5_52546262     AKia    T    C        1      2        2 
   5  chr5_52546262     AOna    T    C        1      2        2 
   5  chr5_52546262     ASom    T    C        0      0        2 
   5  chr5_52546262     HCab    T    C        0      0        2 
   5  chr5_52546262     HPrz    T    C        0      0        2 
   5  chr5_52546262     ZBoe    T    C        0      0        2 
   5  chr5_52546262     ZGre    T    C        0      0        2 
   5  chr5_52546262     ZHar    T    C        0      0        2 
   5  chr5_52546262   Sample    T    C        0      0        2 
   5  chr5_52546761     AAsi    A    T        0      0        2 
   5  chr5_52546761     AKia    A    T        0      0        2 
   5  chr5_52546761     AOna    A    T        0      0        2 
   5  chr5_52546761     ASom    A    T        0      0        2 
   5  chr5_52546761     HCab    A    T        0      0        2 
   5  chr5_52546761     HPrz    A    T        0      0        2 
   5  chr5_52546761     ZBoe    A    T      0.5      1        2 
   5  chr5_52546761     ZGre    A    T        0      0        2 
   5  chr5_52546761     ZHar    A    T        0      0        2 
   5  chr5_52546761   Sample    A    T        0      0        2 
   5  chr5_52550150     AAsi    A    G        0      0        2 
   5  chr5_52550150     AKia    A    G        0      0        2 
   5  chr5_52550150     AOna    A    G        0      0        2 
   5  chr5_52550150     ASom    A    G        0      0        2 
   5  chr5_52550150     HCab    A    G        0      0        2 
   5  chr5_52550150     HPrz    A    G        0      0        2 
   5  chr5_52550150     ZBoe    A    G        0      0        2 
   5  chr5_52550150     ZGre    A    G        1      2        2 
   5  chr5_52550150     ZHar    A    G        0      0        2 
   5  chr5_52550150   Sample    A    G        0      0        2 
   5  chr5_52560179     AAsi    T    C        0      0        2 
   5  chr5_52560179     AKia    T    C        0      0        2 
   5  chr5_52560179     AOna    T    C        0      0        2 
   5  chr5_52560179     ASom    T    C        0      0        2 
   5  chr5_52560179     HCab    T    C        1      2        2 
   5  chr5_52560179     HPrz    T    C      0.5      1        2 
   5  chr5_52560179     ZBoe    T    C        0      0        2 
   5  chr5_52560179     ZGre    T    C        0      0        2 
   5  chr5_52560179     ZHar    T    C        0      0        2 
   5  chr5_52560179   Sample    T    C        0      0        2 
   5  chr5_52560695     AAsi    T    C        0      0        2 
   5  chr5_52560695     AKia    T    C        0      0        2 
   5  chr5_52560695     AOna    T    C        0      0        2 
   5  chr5_52560695     ASom    T    C        0      0        2 
   5  chr5_52560695     HCab    T    C        0      0        2 
   5  chr5_52560695     HPrz    T    C        0      0        2 
   5  chr5_52560695     ZBoe    T    C        0      0        2 
   5  chr5_52560695     ZGre    T    C        1      2        2 
   5  chr5_52560695     ZHar    T    C        0      0        2 
   5  chr5_52560695   Sample    T    C        0      0        2 
   5  chr5_52563703     AAsi    A    G        0      0        2 
   5  chr5_52563703     AKia    A    G        0      0        2 
   5  chr5_52563703     AOna    A    G        0      0        2 
   5  chr5_52563703     ASom    A    G        0      0        2 
   5  chr5_52563703     HCab    A    G        0      0        2 
   5  chr5_52563703     HPrz    A    G        0      0        2 
   5  chr5_52563703     ZBoe    A    G        0      0        2 
   5  chr5_52563703     ZGre    A    G        0      0        2 
   5  chr5_52563703     ZHar    A    G      0.5      1        2 
   5  chr5_52563703   Sample    A    G        0      0        2 
   5  chr5_52564369     AAsi    T    C        0      0        2 
   5  chr5_52564369     AKia    T    C        0      0        2 
   5  chr5_52564369     AOna    T    C        0      0        2 
   5  chr5_52564369     ASom    T    C        0      0        2 
   5  chr5_52564369     HCab    T    C        0      0        2 
   5  chr5_52564369     HPrz    T    C        0      0        2 
   5  chr5_52564369     ZBoe    T    C      0.5      1        2 
   5  chr5_52564369     ZGre    T    C        0      0        2 
   5  chr5_52564369     ZHar    T    C        0      0        2 
   5  chr5_52564369   Sample    T    C        0      0        2 
   5  chr5_52565442     AAsi    T    C        0      0        2 
   5  chr5_52565442     AKia    T    C        0      0        2 
   5  chr5_52565442     AOna    T    C      0.5      1        2 
   5  chr5_52565442     ASom    T    C        0      0        2 
   5  chr5_52565442     HCab    T    C        0      0        2 
   5  chr5_52565442     HPrz    T    C        0      0        2 
   5  chr5_52565442     ZBoe    T    C      0.5      1        2 
   5  chr5_52565442     ZGre    T    C        0      0        2 
   5  chr5_52565442     ZHar    T    C        0      0        2 
   5  chr5_52565442   Sample    T    C        0      0        2 
   5  chr5_52572575     AAsi    A    G      0.5      1        2 
   5  chr5_52572575     AKia    A    G        0      0        2 
   5  chr5_52572575     AOna    A    G        0      0        2 
   5  chr5_52572575     ASom    A    G        0      0        2 
   5  chr5_52572575     HCab    A    G        0      0        2 
   5  chr5_52572575     HPrz    A    G        0      0        2 
   5  chr5_52572575     ZBoe    A    G        0      0        2 
   5  chr5_52572575     ZGre    A    G        0      0        2 
   5  chr5_52572575     ZHar    A    G        0      0        2 
   5  chr5_52572575   Sample    A    G        1      2        2 
   5  chr5_52573059     AAsi    A    G        0      0        2 
   5  chr5_52573059     AKia    A    G        0      0        2 
   5  chr5_52573059     AOna    A    G        0      0        2 
   5  chr5_52573059     ASom    A    G        0      0        2 
   5  chr5_52573059     HCab    A    G        0      0        2 
   5  chr5_52573059     HPrz    A    G        0      0        2 
   5  chr5_52573059     ZBoe    A    G        1      2        2 
   5  chr5_52573059     ZGre    A    G        1      2        2 
   5  chr5_52573059     ZHar    A    G        1      2        2 
   5  chr5_52573059   Sample    A    G        0      0        2 
   5  chr5_52573639     AAsi    C    T        0      0        2 
   5  chr5_52573639     AKia    C    T        0      0        2 
   5  chr5_52573639     AOna    C    T        0      0        2 
   5  chr5_52573639     ASom    C    T        0      0        2 
   5  chr5_52573639     HCab    C    T      0.5      1        2 
   5  chr5_52573639     HPrz    C    T        0      0        2 
   5  chr5_52573639     ZBoe    C    T        0      0        2 
   5  chr5_52573639     ZGre    C    T        0      0        2 
   5  chr5_52573639     ZHar    C    T        0      0        2 
   5  chr5_52573639   Sample    C    T        0      0        2 
   5  chr5_52578335     AAsi    A    G        0      0        2 
   5  chr5_52578335     AKia    A    G        0      0        2 
   5  chr5_52578335     AOna    A    G        0      0        2 
   5  chr5_52578335     ASom    A    G        0      0        2 
   5  chr5_52578335     HCab    A    G        0      0        2 
   5  chr5_52578335     HPrz    A    G        0      0        2 
   5  chr5_52578335     ZBoe    A    G        1      2        2 
   5  chr5_52578335     ZGre    A    G        0      0        2 
   5  chr5_52578335     ZHar    A    G        0      0        2 
   5  chr5_52578335   Sample    A    G        0      0        2 
   5  chr5_52584567     AAsi    G    A        0      0        2 
   5  chr5_52584567     AKia    G    A        1      2        2 
   5  chr5_52584567     AOna    G    A        1      2        2 
   5  chr5_52584567     ASom    G    A        0      0        2 
   5  chr5_52584567     HCab    G    A        0      0        2 
   5  chr5_52584567     HPrz    G    A        0      0        2 
   5  chr5_52584567     ZBoe    G    A        0      0        2 
   5  chr5_52584567     ZGre    G    A        0      0        2 
   5  chr5_52584567     ZHar    G    A        0      0        2 
   5  chr5_52584567   Sample    G    A        0      0        2 
   5  chr5_52585522     AAsi    G    C        0      0        2 
   5  chr5_52585522     AKia    G    C        0      0        2 
   5  chr5_52585522     AOna    G    C        0      0        2 
   5  chr5_52585522     ASom    G    C        0      0        2 
   5  chr5_52585522     HCab    G    C        0      0        2 
   5  chr5_52585522     HPrz    G    C        0      0        2 
   5  chr5_52585522     ZBoe    G    C      0.5      1        2 
   5  chr5_52585522     ZGre    G    C        0      0        2 
   5  chr5_52585522     ZHar    G    C        0      0        2 
   5  chr5_52585522   Sample    G    C        0      0        2 
   5  chr5_52589537     AAsi    G    A        0      0        2 
   5  chr5_52589537     AKia    G    A        0      0        2 
   5  chr5_52589537     AOna    G    A        0      0        2 
   5  chr5_52589537     ASom    G    A        0      0        2 
   5  chr5_52589537     HCab    G    A        0      0        2 
   5  chr5_52589537     HPrz    G    A        0      0        2 
   5  chr5_52589537     ZBoe    G    A        0      0        2 
   5  chr5_52589537     ZGre    G    A        1      2        2 
   5  chr5_52589537     ZHar    G    A        1      2        2 
   5  chr5_52589537   Sample    G    A        0      0        2 
   5  chr5_52598076     AAsi    C    G        0      0        2 
   5  chr5_52598076     AKia    C    G        0      0        2 
   5  chr5_52598076     AOna    C    G        0      0        2 
   5  chr5_52598076     ASom    C    G        0      0        2 
   5  chr5_52598076     HCab    C    G        0      0        2 
   5  chr5_52598076     HPrz    C    G        0      0        2 
   5  chr5_52598076     ZBoe    C    G        0      0        2 
   5  chr5_52598076     ZGre    C    G        0      0        2 
   5  chr5_52598076     ZHar    C    G        1      2        2 
   5  chr5_52598076   Sample    C    G        0      0        2 
   5  chr5_52598296     AAsi    T    C        0      0        2 
   5  chr5_52598296     AKia    T    C        0      0        2 
   5  chr5_52598296     AOna    T    C        0      0        2 
   5  chr5_52598296     ASom    T    C        0      0        2 
   5  chr5_52598296     HCab    T    C        0      0        2 
   5  chr5_52598296     HPrz    T    C        0      0        2 
   5  chr5_52598296     ZBoe    T    C        0      0        2 
   5  chr5_52598296     ZGre    T    C        0      0        2 
   5  chr5_52598296     ZHar    T    C      0.5      1        2 
   5  chr5_52598296   Sample    T    C        0      0        2 
   5  chr5_52602461     AAsi    T    C        0      0        2 
   5  chr5_52602461     AKia    T    C        0      0        2 
   5  chr5_52602461     AOna    T    C        0      0        2 
   5  chr5_52602461     ASom    T    C        0      0        2 
   5  chr5_52602461     HCab    T    C        0      0        2 
   5  chr5_52602461     HPrz    T    C        0      0        2 
   5  chr5_52602461     ZBoe    T    C        0      0        2 
   5  chr5_52602461     ZGre    T    C        0      0        2 
   5  chr5_52602461     ZHar    T    C      0.5      1        2 
   5  chr5_52602461   Sample    T    C        0      0        2 
   5  chr5_52603751     AAsi    A    G        0      0        2 
   5  chr5_52603751     AKia    A    G        0      0        2 
   5  chr5_52603751     AOna    A    G        0      0        2 
   5  chr5_52603751     ASom    A    G        0      0        2 
   5  chr5_52603751     HCab    A    G        1      2        2 
   5  chr5_52603751     HPrz    A    G        1      2        2 
   5  chr5_52603751     ZBoe    A    G        0      0        2 
   5  chr5_52603751     ZGre    A    G        0      0        2 
   5  chr5_52603751     ZHar    A    G        0      0        2 
   5  chr5_52603751   Sample    A    G        0      0        2 
   5  chr5_52606364     AAsi    T    C        0      0        2 
   5  chr5_52606364     AKia    T    C        0      0        2 
   5  chr5_52606364     AOna    T    C        0      0        2 
   5  chr5_52606364     ASom    T    C        0      0        2 
   5  chr5_52606364     HCab    T    C        1      2        2 
   5  chr5_52606364     HPrz    T    C        1      2        2 
   5  chr5_52606364     ZBoe    T    C        0      0        2 
   5  chr5_52606364     ZGre    T    C        0      0        2 
   5  chr5_52606364     ZHar    T    C        0      0        2 
   5  chr5_52606364   Sample    T    C        0      0        2 
   5  chr5_52607097     AAsi    C    T        0      0        2 
   5  chr5_52607097     AKia    C    T        0      0        2 
   5  chr5_52607097     AOna    C    T        0      0        2 
   5  chr5_52607097     ASom    C    T        0      0        2 
   5  chr5_52607097     HCab    C    T        0      0        2 
   5  chr5_52607097     HPrz    C    T        0      0        2 
   5  chr5_52607097     ZBoe    C    T        0      0        2 
   5  chr5_52607097     ZGre    C    T      0.5      1        2 
   5  chr5_52607097     ZHar    C    T        0      0        2 
   5  chr5_52607097   Sample    C    T        0      0        2 
   5  chr5_52614390     AAsi    C    T        0      0        2 
   5  chr5_52614390     AKia    C    T        0      0        2 
   5  chr5_52614390     AOna    C    T        0      0        2 
   5  chr5_52614390     ASom    C    T        0      0        2 
   5  chr5_52614390     HCab    C    T        0      0        2 
   5  chr5_52614390     HPrz    C    T        0      0        2 
   5  chr5_52614390     ZBoe    C    T      0.5      1        2 
   5  chr5_52614390     ZGre    C    T        0      0        2 
   5  chr5_52614390     ZHar    C    T        0      0        2 
   5  chr5_52614390   Sample    C    T        0      0        2 
   5  chr5_52615907     AAsi    T    C        0      0        2 
   5  chr5_52615907     AKia    T    C        1      2        2 
   5  chr5_52615907     AOna    T    C        1      2        2 
   5  chr5_52615907     ASom    T    C        0      0        2 
   5  chr5_52615907     HCab    T    C        0      0        2 
   5  chr5_52615907     HPrz    T    C        0      0        2 
   5  chr5_52615907     ZBoe    T    C        0      0        2 
   5  chr5_52615907     ZGre    T    C        0      0        2 
   5  chr5_52615907     ZHar    T    C        0      0        2 
   5  chr5_52615907   Sample    T    C        0      0        2 
   5  chr5_52618301     AAsi    G    A        0      0        2 
   5  chr5_52618301     AKia    G    A        0      0        2 
   5  chr5_52618301     AOna    G    A        0      0        2 
   5  chr5_52618301     ASom    G    A        0      0        2 
   5  chr5_52618301     HCab    G    A        1      2        2 
   5  chr5_52618301     HPrz    G    A        1      2        2 
   5  chr5_52618301     ZBoe    G    A        0      0        2 
   5  chr5_52618301     ZGre    G    A        0      0        2 
   5  chr5_52618301     ZHar    G    A        0      0        2 
   5  chr5_52618301   Sample    G    A        0      0        2 
   5  chr5_52618483     AAsi    T    C        0      0        2 
   5  chr5_52618483     AKia    T    C        0      0        2 
   5  chr5_52618483     AOna    T    C        0      0        2 
   5  chr5_52618483     ASom    T    C        0      0        2 
   5  chr5_52618483     HCab    T    C        0      0        2 
   5  chr5_52618483     HPrz    T    C        0      0        2 
   5  chr5_52618483     ZBoe    T    C        0      0        2 
   5  chr5_52618483     ZGre    T    C        0      0        2 
   5  chr5_52618483     ZHar    T    C      0.5      1        2 
   5  chr5_52618483   Sample    T    C        0      0        2 
   5  chr5_52621185     AAsi    A    G        0      0        2 
   5  chr5_52621185     AKia    A    G        0      0        2 
   5  chr5_52621185     AOna    A    G        0      0        2 
   5  chr5_52621185     ASom    A    G        0      0        2 
   5  chr5_52621185     HCab    A    G        0      0        2 
   5  chr5_52621185     HPrz    A    G        0      0        2 
   5  chr5_52621185     ZBoe    A    G      0.5      1        2 
   5  chr5_52621185     ZGre    A    G        0      0        2 
   5  chr5_52621185     ZHar    A    G        0      0        2 
   5  chr5_52621185   Sample    A    G        0      0        2 
   5  chr5_52625020     AAsi    A    G        0      0        2 
   5  chr5_52625020     AKia    A    G        0      0        2 
   5  chr5_52625020     AOna    A    G        0      0        2 
   5  chr5_52625020     ASom    A    G        0      0        2 
   5  chr5_52625020     HCab    A    G        1      2        2 
   5  chr5_52625020     HPrz    A    G        1      2        2 
   5  chr5_52625020     ZBoe    A    G        0      0        2 
   5  chr5_52625020     ZGre    A    G        0      0        2 
   5  chr5_52625020     ZHar    A    G        0      0        2 
   5  chr5_52625020   Sample    A    G        0      0        2 
   5  chr5_52627241     AAsi    T    C        0      0        2 
   5  chr5_52627241     AKia    T    C        0      0        2 
   5  chr5_52627241     AOna    T    C        0      0        2 
   5  chr5_52627241     ASom    T    C        0      0        2 
   5  chr5_52627241     HCab    T    C        1      2        2 
   5  chr5_52627241     HPrz    T    C        1      2        2 
   5  chr5_52627241     ZBoe    T    C        0      0        2 
   5  chr5_52627241     ZGre    T    C        0      0        2 
   5  chr5_52627241     ZHar    T    C        0      0        2 
   5  chr5_52627241   Sample    T    C        0      0        2 
   5  chr5_52630516     AAsi    G    T        0      0        2 
   5  chr5_52630516     AKia    G    T        0      0        2 
   5  chr5_52630516     AOna    G    T        0      0        2 
   5  chr5_52630516     ASom    G    T        0      0        2 
   5  chr5_52630516     HCab    G    T        0      0        2 
   5  chr5_52630516     HPrz    G    T        1      2        2 
   5  chr5_52630516     ZBoe    G    T        0      0        2 
   5  chr5_52630516     ZGre    G    T        0      0        2 
   5  chr5_52630516     ZHar    G    T        0      0        2 
   5  chr5_52630516   Sample    G    T        0      0        2 
   5  chr5_52633146     AAsi    T    C        0      0        2 
   5  chr5_52633146     AKia    T    C        0      0        2 
   5  chr5_52633146     AOna    T    C        0      0        2 
   5  chr5_52633146     ASom    T    C        0      0        2 
   5  chr5_52633146     HCab    T    C        0      0        2 
   5  chr5_52633146     HPrz    T    C        0      0        2 
   5  chr5_52633146     ZBoe    T    C        0      0        2 
   5  chr5_52633146     ZGre    T    C      0.5      1        2 
   5  chr5_52633146     ZHar    T    C        0      0        2 
   5  chr5_52633146   Sample    T    C        0      0        2 
   5  chr5_52640742     AAsi    G    A        0      0        2 
   5  chr5_52640742     AKia    G    A        0      0        2 
   5  chr5_52640742     AOna    G    A        0      0        2 
   5  chr5_52640742     ASom    G    A        0      0        2 
   5  chr5_52640742     HCab    G    A        0      0        2 
   5  chr5_52640742     HPrz    G    A        0      0        2 
   5  chr5_52640742     ZBoe    G    A      0.5      1        2 
   5  chr5_52640742     ZGre    G    A        0      0        2 
   5  chr5_52640742     ZHar    G    A        0      0        2 
   5  chr5_52640742   Sample    G    A        0      0        2 
   5  chr5_52642341     AAsi    C    A        0      0        2 
   5  chr5_52642341     AKia    C    A        1      2        2 
   5  chr5_52642341     AOna    C    A      0.5      1        2 
   5  chr5_52642341     ASom    C    A        0      0        2 
   5  chr5_52642341     HCab    C    A        0      0        2 
   5  chr5_52642341     HPrz    C    A        0      0        2 
   5  chr5_52642341     ZBoe    C    A        0      0        2 
   5  chr5_52642341     ZGre    C    A        0      0        2 
   5  chr5_52642341     ZHar    C    A        0      0        2 
   5  chr5_52642341   Sample    C    A        0      0        2 
   5  chr5_52646214     AAsi    G    A        0      0        2 
   5  chr5_52646214     AKia    G    A        0      0        2 
   5  chr5_52646214     AOna    G    A        0      0        2 
   5  chr5_52646214     ASom    G    A        0      0        2 
   5  chr5_52646214     HCab    G    A        0      0        2 
   5  chr5_52646214     HPrz    G    A        0      0        2 
   5  chr5_52646214     ZBoe    G    A      0.5      1        2 
   5  chr5_52646214     ZGre    G    A        0      0        2 
   5  chr5_52646214     ZHar    G    A        0      0        2 
   5  chr5_52646214   Sample    G    A        0      0        2 
   5  chr5_52646697     AAsi    T    C        0      0        2 
   5  chr5_52646697     AKia    T    C        0      0        2 
   5  chr5_52646697     AOna    T    C        0      0        2 
   5  chr5_52646697     ASom    T    C        0      0        2 
   5  chr5_52646697     HCab    T    C        1      2        2 
   5  chr5_52646697     HPrz    T    C        1      2        2 
   5  chr5_52646697     ZBoe    T    C        0      0        2 
   5  chr5_52646697     ZGre    T    C        0      0        2 
   5  chr5_52646697     ZHar    T    C        0      0        2 
   5  chr5_52646697   Sample    T    C        0      0        2 
   5  chr5_52648466     AAsi    T    C        0      0        2 
   5  chr5_52648466     AKia    T    C        1      2        2 
   5  chr5_52648466     AOna    T    C      0.5      1        2 
   5  chr5_52648466     ASom    T    C        0      0        2 
   5  chr5_52648466     HCab    T    C        0      0        2 
   5  chr5_52648466     HPrz    T    C        0      0        2 
   5  chr5_52648466     ZBoe    T    C        0      0        2 
   5  chr5_52648466     ZGre    T    C        0      0        2 
   5  chr5_52648466     ZHar    T    C        0      0        2 
   5  chr5_52648466   Sample    T    C        0      0        2 
   5  chr5_52651497     AAsi    C    T        0      0        2 
   5  chr5_52651497     AKia    C    T        1      2        2 
   5  chr5_52651497     AOna    C    T      0.5      1        2 
   5  chr5_52651497     ASom    C    T        0      0        2 
   5  chr5_52651497     HCab    C    T        1      2        2 
   5  chr5_52651497     HPrz    C    T        1      2        2 
   5  chr5_52651497     ZBoe    C    T        0      0        2 
   5  chr5_52651497     ZGre    C    T        0      0        2 
   5  chr5_52651497     ZHar    C    T        0      0        2 
   5  chr5_52651497   Sample    C    T        0      0        2 
   5  chr5_52652032     AAsi    G    T        0      0        2 
   5  chr5_52652032     AKia    G    T        0      0        2 
   5  chr5_52652032     AOna    G    T        0      0        2 
   5  chr5_52652032     ASom    G    T        0      0        2 
   5  chr5_52652032     HCab    G    T        1      2        2 
   5  chr5_52652032     HPrz    G    T        1      2        2 
   5  chr5_52652032     ZBoe    G    T        0      0        2 
   5  chr5_52652032     ZGre    G    T        0      0        2 
   5  chr5_52652032     ZHar    G    T        0      0        2 
   5  chr5_52652032   Sample    G    T        0      0        2 
   5  chr5_52655232     AAsi    T    G        0      0        2 
   5  chr5_52655232     AKia    T    G        0      0        2 
   5  chr5_52655232     AOna    T    G        0      0        2 
   5  chr5_52655232     ASom    T    G        0      0        2 
   5  chr5_52655232     HCab    T    G        0      0        2 
   5  chr5_52655232     HPrz    T    G        0      0        2 
   5  chr5_52655232     ZBoe    T    G        0      0        2 
   5  chr5_52655232     ZGre    T    G        0      0        2 
   5  chr5_52655232     ZHar    T    G        1      2        2 
   5  chr5_52655232   Sample    T    G        0      0        2 
   5  chr5_52655650     AAsi    G    A        0      0        2 
   5  chr5_52655650     AKia    G    A        0      0        2 
   5  chr5_52655650     AOna    G    A        0      0        2 
   5  chr5_52655650     ASom    G    A        0      0        2 
   5  chr5_52655650     HCab    G    A        0      0        2 
   5  chr5_52655650     HPrz    G    A        0      0        2 
   5  chr5_52655650     ZBoe    G    A      0.5      1        2 
   5  chr5_52655650     ZGre    G    A        0      0        2 
   5  chr5_52655650     ZHar    G    A        0      0        2 
   5  chr5_52655650   Sample    G    A        0      0        2 
   5  chr5_52664274     AAsi    A    C        0      0        2 
   5  chr5_52664274     AKia    A    C        0      0        2 
   5  chr5_52664274     AOna    A    C        0      0        2 
   5  chr5_52664274     ASom    A    C        0      0        2 
   5  chr5_52664274     HCab    A    C        1      2        2 
   5  chr5_52664274     HPrz    A    C        1      2        2 
   5  chr5_52664274     ZBoe    A    C        0      0        2 
   5  chr5_52664274     ZGre    A    C        0      0        2 
   5  chr5_52664274     ZHar    A    C        0      0        2 
   5  chr5_52664274   Sample    A    C        0      0        2 
   5  chr5_52666531     AAsi    A    G        0      0        2 
   5  chr5_52666531     AKia    A    G        0      0        2 
   5  chr5_52666531     AOna    A    G        0      0        2 
   5  chr5_52666531     ASom    A    G        0      0        2 
   5  chr5_52666531     HCab    A    G      0.5      1        2 
   5  chr5_52666531     HPrz    A    G        0      0        2 
   5  chr5_52666531     ZBoe    A    G        0      0        2 
   5  chr5_52666531     ZGre    A    G        0      0        2 
   5  chr5_52666531     ZHar    A    G        0      0        2 
   5  chr5_52666531   Sample    A    G        0      0        2 
   5  chr5_52668199     AAsi    T    C        0      0        2 
   5  chr5_52668199     AKia    T    C        0      0        2 
   5  chr5_52668199     AOna    T    C        0      0        2 
   5  chr5_52668199     ASom    T    C        0      0        2 
   5  chr5_52668199     HCab    T    C        0      0        2 
   5  chr5_52668199     HPrz    T    C        1      2        2 
   5  chr5_52668199     ZBoe    T    C        0      0        2 
   5  chr5_52668199     ZGre    T    C        0      0        2 
   5  chr5_52668199     ZHar    T    C        0      0        2 
   5  chr5_52668199   Sample    T    C        0      0        2 
   5  chr5_52669084     AAsi    G    A        0      0        2 
   5  chr5_52669084     AKia    G    A        0      0        2 
   5  chr5_52669084     AOna    G    A        0      0        2 
   5  chr5_52669084     ASom    G    A        0      0        2 
   5  chr5_52669084     HCab    G    A        1      2        2 
   5  chr5_52669084     HPrz    G    A        1      2        2 
   5  chr5_52669084     ZBoe    G    A        0      0        2 
   5  chr5_52669084     ZGre    G    A        0      0        2 
   5  chr5_52669084     ZHar    G    A        0      0        2 
   5  chr5_52669084   Sample    G    A        0      0        2 
   5  chr5_52669782     AAsi    C    A        1      2        2 
   5  chr5_52669782     AKia    C    A        0      0        2 
   5  chr5_52669782     AOna    C    A        0      0        2 
   5  chr5_52669782     ASom    C    A        1      2        2 
   5  chr5_52669782     HCab    C    A        0      0        2 
   5  chr5_52669782     HPrz    C    A        0      0        2 
   5  chr5_52669782     ZBoe    C    A        0      0        2 
   5  chr5_52669782     ZGre    C    A        0      0        2 
   5  chr5_52669782     ZHar    C    A        0      0        2 
   5  chr5_52669782   Sample    C    A        1      2        2 
   5  chr5_52670128     AAsi    T    C      0.5      1        2 
   5  chr5_52670128     AKia    T    C        0      0        2 
   5  chr5_52670128     AOna    T    C        0      0        2 
   5  chr5_52670128     ASom    T    C        0      0        2 
   5  chr5_52670128     HCab    T    C        0      0        2 
   5  chr5_52670128     HPrz    T    C        0      0        2 
   5  chr5_52670128     ZBoe    T    C        0      0        2 
   5  chr5_52670128     ZGre    T    C        0      0        2 
   5  chr5_52670128     ZHar    T    C        0      0        2 
   5  chr5_52670128   Sample    T    C        0      0        2 
   5  chr5_52670832     AAsi    T    C        0      0        2 
   5  chr5_52670832     AKia    T    C        1      2        2 
   5  chr5_52670832     AOna    T    C        0      0        2 
   5  chr5_52670832     ASom    T    C        0      0        2 
   5  chr5_52670832     HCab    T    C        0      0        2 
   5  chr5_52670832     HPrz    T    C        0      0        2 
   5  chr5_52670832     ZBoe    T    C        0      0        2 
   5  chr5_52670832     ZGre    T    C        0      0        2 
   5  chr5_52670832     ZHar    T    C        0      0        2 
   5  chr5_52670832   Sample    T    C        0      0        2 
   5  chr5_52675545     AAsi    G    A        0      0        2 
   5  chr5_52675545     AKia    G    A        0      0        2 
   5  chr5_52675545     AOna    G    A        0      0        2 
   5  chr5_52675545     ASom    G    A        0      0        2 
   5  chr5_52675545     HCab    G    A      0.5      1        2 
   5  chr5_52675545     HPrz    G    A        1      2        2 
   5  chr5_52675545     ZBoe    G    A        0      0        2 
   5  chr5_52675545     ZGre    G    A        0      0        2 
   5  chr5_52675545     ZHar    G    A        0      0        2 
   5  chr5_52675545   Sample    G    A        0      0        2 
   5  chr5_52680883     AAsi    G    A        0      0        2 
   5  chr5_52680883     AKia    G    A        0      0        2 
   5  chr5_52680883     AOna    G    A        0      0        2 
   5  chr5_52680883     ASom    G    A        0      0        2 
   5  chr5_52680883     HCab    G    A        1      2        2 
   5  chr5_52680883     HPrz    G    A        1      2        2 
   5  chr5_52680883     ZBoe    G    A        0      0        2 
   5  chr5_52680883     ZGre    G    A        0      0        2 
   5  chr5_52680883     ZHar    G    A        0      0        2 
   5  chr5_52680883   Sample    G    A        0      0        2 
   5  chr5_52688695     AAsi    C    T        0      0        2 
   5  chr5_52688695     AKia    C    T        0      0        2 
   5  chr5_52688695     AOna    C    T        0      0        2 
   5  chr5_52688695     ASom    C    T        0      0        2 
   5  chr5_52688695     HCab    C    T        0      0        2 
   5  chr5_52688695     HPrz    C    T        0      0        2 
   5  chr5_52688695     ZBoe    C    T      0.5      1        2 
   5  chr5_52688695     ZGre    C    T        1      2        2 
   5  chr5_52688695     ZHar    C    T        0      0        2 
   5  chr5_52688695   Sample    C    T        0      0        2 
   5  chr5_52688839     AAsi    G    A        0      0        2 
   5  chr5_52688839     AKia    G    A        0      0        2 
   5  chr5_52688839     AOna    G    A        0      0        2 
   5  chr5_52688839     ASom    G    A        0      0        2 
   5  chr5_52688839     HCab    G    A        0      0        2 
   5  chr5_52688839     HPrz    G    A        0      0        2 
   5  chr5_52688839     ZBoe    G    A      0.5      1        2 
   5  chr5_52688839     ZGre    G    A        0      0        2 
   5  chr5_52688839     ZHar    G    A        0      0        2 
   5  chr5_52688839   Sample    G    A        0      0        2 
   5  chr5_52691978     AAsi    C    G        0      0        2 
   5  chr5_52691978     AKia    C    G        0      0        2 
   5  chr5_52691978     AOna    C    G        0      0        2 
   5  chr5_52691978     ASom    C    G        0      0        2 
   5  chr5_52691978     HCab    C    G        1      2        2 
   5  chr5_52691978     HPrz    C    G        0      0        2 
   5  chr5_52691978     ZBoe    C    G        0      0        2 
   5  chr5_52691978     ZGre    C    G        0      0        2 
   5  chr5_52691978     ZHar    C    G        0      0        2 
   5  chr5_52691978   Sample    C    G        0      0        2 
   5  chr5_52707310     AAsi    G    A        0      0        2 
   5  chr5_52707310     AKia    G    A        0      0        2 
   5  chr5_52707310     AOna    G    A        0      0        2 
   5  chr5_52707310     ASom    G    A        0      0        2 
   5  chr5_52707310     HCab    G    A        1      2        2 
   5  chr5_52707310     HPrz    G    A        1      2        2 
   5  chr5_52707310     ZBoe    G    A        0      0        2 
   5  chr5_52707310     ZGre    G    A        0      0        2 
   5  chr5_52707310     ZHar    G    A        0      0        2 
   5  chr5_52707310   Sample    G    A        0      0        2 
   5  chr5_52709734     AAsi    C    G        0      0        2 
   5  chr5_52709734     AKia    C    G        0      0        2 
   5  chr5_52709734     AOna    C    G        0      0        2 
   5  chr5_52709734     ASom    C    G        0      0        2 
   5  chr5_52709734     HCab    C    G        0      0        2 
   5  chr5_52709734     HPrz    C    G        0      0        2 
   5  chr5_52709734     ZBoe    C    G        0      0        2 
   5  chr5_52709734     ZGre    C    G        0      0        2 
   5  chr5_52709734     ZHar    C    G        1      2        2 
   5  chr5_52709734   Sample    C    G        0      0        2 
   5  chr5_52711061     AAsi    G    A        0      0        2 
   5  chr5_52711061     AKia    G    A        0      0        2 
   5  chr5_52711061     AOna    G    A        0      0        2 
   5  chr5_52711061     ASom    G    A        0      0        2 
   5  chr5_52711061     HCab    G    A        0      0        2 
   5  chr5_52711061     HPrz    G    A        0      0        2 
   5  chr5_52711061     ZBoe    G    A      0.5      1        2 
   5  chr5_52711061     ZGre    G    A        0      0        2 
   5  chr5_52711061     ZHar    G    A        0      0        2 
   5  chr5_52711061   Sample    G    A        0      0        2 
   5  chr5_52712728     AAsi    A    G        0      0        2 
   5  chr5_52712728     AKia    A    G        0      0        2 
   5  chr5_52712728     AOna    A    G        0      0        2 
   5  chr5_52712728     ASom    A    G        0      0        2 
   5  chr5_52712728     HCab    A    G        1      2        2 
   5  chr5_52712728     HPrz    A    G        1      2        2 
   5  chr5_52712728     ZBoe    A    G        0      0        2 
   5  chr5_52712728     ZGre    A    G        0      0        2 
   5  chr5_52712728     ZHar    A    G        0      0        2 
   5  chr5_52712728   Sample    A    G        0      0        2 
   5  chr5_52715660     AAsi    T    C        0      0        2 
   5  chr5_52715660     AKia    T    C        0      0        2 
   5  chr5_52715660     AOna    T    C        0      0        2 
   5  chr5_52715660     ASom    T    C        0      0        2 
   5  chr5_52715660     HCab    T    C        0      0        2 
   5  chr5_52715660     HPrz    T    C        0      0        2 
   5  chr5_52715660     ZBoe    T    C      0.5      1        2 
   5  chr5_52715660     ZGre    T    C        0      0        2 
   5  chr5_52715660     ZHar    T    C        0      0        2 
   5  chr5_52715660   Sample    T    C        0      0        2 
   5  chr5_52718259     AAsi    G    A        0      0        2 
   5  chr5_52718259     AKia    G    A        0      0        2 
   5  chr5_52718259     AOna    G    A      0.5      1        2 
   5  chr5_52718259     ASom    G    A        0      0        2 
   5  chr5_52718259     HCab    G    A        0      0        2 
   5  chr5_52718259     HPrz    G    A        0      0        2 
   5  chr5_52718259     ZBoe    G    A        0      0        2 
   5  chr5_52718259     ZGre    G    A        0      0        2 
   5  chr5_52718259     ZHar    G    A        0      0        2 
   5  chr5_52718259   Sample    G    A        0      0        2 
   5  chr5_52722319     AAsi    C    G        0      0        2 
   5  chr5_52722319     AKia    C    G        0      0        2 
   5  chr5_52722319     AOna    C    G        0      0        2 
   5  chr5_52722319     ASom    C    G        0      0        2 
   5  chr5_52722319     HCab    C    G        0      0        2 
   5  chr5_52722319     HPrz    C    G        0      0        2 
   5  chr5_52722319     ZBoe    C    G        0      0        2 
   5  chr5_52722319     ZGre    C    G        1      2        2 
   5  chr5_52722319     ZHar    C    G        0      0        2 
   5  chr5_52722319   Sample    C    G        0      0        2 
   5  chr5_52726078     AAsi    G    A        0      0        2 
   5  chr5_52726078     AKia    G    A        0      0        2 
   5  chr5_52726078     AOna    G    A        0      0        2 
   5  chr5_52726078     ASom    G    A        0      0        2 
   5  chr5_52726078     HCab    G    A      0.5      1        2 
   5  chr5_52726078     HPrz    G    A        0      0        2 
   5  chr5_52726078     ZBoe    G    A        0      0        2 
   5  chr5_52726078     ZGre    G    A        0      0        2 
   5  chr5_52726078     ZHar    G    A        0      0        2 
   5  chr5_52726078   Sample    G    A        0      0        2 
   5  chr5_52726224     AAsi    T    G        0      0        2 
   5  chr5_52726224     AKia    T    G        0      0        2 
   5  chr5_52726224     AOna    T    G        0      0        2 
   5  chr5_52726224     ASom    T    G        0      0        2 
   5  chr5_52726224     HCab    T    G        0      0        2 
   5  chr5_52726224     HPrz    T    G        0      0        2 
   5  chr5_52726224     ZBoe    T    G      0.5      1        2 
   5  chr5_52726224     ZGre    T    G        0      0        2 
   5  chr5_52726224     ZHar    T    G        0      0        2 
   5  chr5_52726224   Sample    T    G        0      0        2 
   5  chr5_52731008     AAsi    C    T        0      0        2 
   5  chr5_52731008     AKia    C    T        0      0        2 
   5  chr5_52731008     AOna    C    T        0      0        2 
   5  chr5_52731008     ASom    C    T        0      0        2 
   5  chr5_52731008     HCab    C    T      0.5      1        2 
   5  chr5_52731008     HPrz    C    T        1      2        2 
   5  chr5_52731008     ZBoe    C    T        0      0        2 
   5  chr5_52731008     ZGre    C    T        0      0        2 
   5  chr5_52731008     ZHar    C    T        0      0        2 
   5  chr5_52731008   Sample    C    T        0      0        2 
   5  chr5_52737663     AAsi    T    C        0      0        2 
   5  chr5_52737663     AKia    T    C        0      0        2 
   5  chr5_52737663     AOna    T    C        0      0        2 
   5  chr5_52737663     ASom    T    C        0      0        2 
   5  chr5_52737663     HCab    T    C        1      2        2 
   5  chr5_52737663     HPrz    T    C        1      2        2 
   5  chr5_52737663     ZBoe    T    C        0      0        2 
   5  chr5_52737663     ZGre    T    C        0      0        2 
   5  chr5_52737663     ZHar    T    C        0      0        2 
   5  chr5_52737663   Sample    T    C        0      0        2 
   5  chr5_52749585     AAsi    T    C        0      0        2 
   5  chr5_52749585     AKia    T    C        0      0        2 
   5  chr5_52749585     AOna    T    C      0.5      1        2 
   5  chr5_52749585     ASom    T    C        0      0        2 
   5  chr5_52749585     HCab    T    C        0      0        2 
   5  chr5_52749585     HPrz    T    C        0      0        2 
   5  chr5_52749585     ZBoe    T    C        0      0        2 
   5  chr5_52749585     ZGre    T    C        0      0        2 
   5  chr5_52749585     ZHar    T    C        0      0        2 
   5  chr5_52749585   Sample    T    C        0      0        2 
   5  chr5_52768729     AAsi    A    C        0      0        2 
   5  chr5_52768729     AKia    A    C        0      0        2 
   5  chr5_52768729     AOna    A    C        0      0        2 
   5  chr5_52768729     ASom    A    C        0      0        2 
   5  chr5_52768729     HCab    A    C        1      2        2 
   5  chr5_52768729     HPrz    A    C        1      2        2 
   5  chr5_52768729     ZBoe    A    C        0      0        2 
   5  chr5_52768729     ZGre    A    C        0      0        2 
   5  chr5_52768729     ZHar    A    C        0      0        2 
   5  chr5_52768729   Sample    A    C        0      0        2 
   5  chr5_52769808     AAsi    C    G        0      0        2 
   5  chr5_52769808     AKia    C    G        0      0        2 
   5  chr5_52769808     AOna    C    G        0      0        2 
   5  chr5_52769808     ASom    C    G        0      0        2 
   5  chr5_52769808     HCab    C    G        0      0        2 
   5  chr5_52769808     HPrz    C    G        0      0        2 
   5  chr5_52769808     ZBoe    C    G      0.5      1        2 
   5  chr5_52769808     ZGre    C    G        0      0        2 
   5  chr5_52769808     ZHar    C    G        0      0        2 
   5  chr5_52769808   Sample    C    G        0      0        2 
   5  chr5_52771285     AAsi    C    T        0      0        2 
   5  chr5_52771285     AKia    C    T        0      0        2 
   5  chr5_52771285     AOna    C    T        0      0        2 
   5  chr5_52771285     ASom    C    T        0      0        2 
   5  chr5_52771285     HCab    C    T        1      2        2 
   5  chr5_52771285     HPrz    C    T        1      2        2 
   5  chr5_52771285     ZBoe    C    T        0      0        2 
   5  chr5_52771285     ZGre    C    T        0      0        2 
   5  chr5_52771285     ZHar    C    T        0      0        2 
   5  chr5_52771285   Sample    C    T        0      0        2 
   5  chr5_52774147     AAsi    C    G        0      0        2 
   5  chr5_52774147     AKia    C    G        0      0        2 
   5  chr5_52774147     AOna    C    G        0      0        2 
   5  chr5_52774147     ASom    C    G        0      0        2 
   5  chr5_52774147     HCab    C    G        1      2        2 
   5  chr5_52774147     HPrz    C    G        1      2        2 
   5  chr5_52774147     ZBoe    C    G        0      0        2 
   5  chr5_52774147     ZGre    C    G        0      0        2 
   5  chr5_52774147     ZHar    C    G        0      0        2 
   5  chr5_52774147   Sample    C    G        0      0        2 
   5  chr5_52774482     AAsi    A    G        0      0        2 
   5  chr5_52774482     AKia    A    G        0      0        2 
   5  chr5_52774482     AOna    A    G        0      0        2 
   5  chr5_52774482     ASom    A    G        0      0        2 
   5  chr5_52774482     HCab    A    G        0      0        2 
   5  chr5_52774482     HPrz    A    G        0      0        2 
   5  chr5_52774482     ZBoe    A    G      0.5      1        2 
   5  chr5_52774482     ZGre    A    G        0      0        2 
   5  chr5_52774482     ZHar    A    G        0      0        2 
   5  chr5_52774482   Sample    A    G        0      0        2 
   5  chr5_52777327     AAsi    T    C        0      0        2 
   5  chr5_52777327     AKia    T    C        0      0        2 
   5  chr5_52777327     AOna    T    C        0      0        2 
   5  chr5_52777327     ASom    T    C        0      0        2 
   5  chr5_52777327     HCab    T    C        1      2        2 
   5  chr5_52777327     HPrz    T    C        1      2        2 
   5  chr5_52777327     ZBoe    T    C        0      0        2 
   5  chr5_52777327     ZGre    T    C        0      0        2 
   5  chr5_52777327     ZHar    T    C        0      0        2 
   5  chr5_52777327   Sample    T    C        0      0        2 
   5  chr5_52777506     AAsi    T    C        0      0        2 
   5  chr5_52777506     AKia    T    C        0      0        2 
   5  chr5_52777506     AOna    T    C        0      0        2 
   5  chr5_52777506     ASom    T    C        0      0        2 
   5  chr5_52777506     HCab    T    C        1      2        2 
   5  chr5_52777506     HPrz    T    C        1      2        2 
   5  chr5_52777506     ZBoe    T    C        0      0        2 
   5  chr5_52777506     ZGre    T    C        0      0        2 
   5  chr5_52777506     ZHar    T    C        0      0        2 
   5  chr5_52777506   Sample    T    C        0      0        2 
   5  chr5_52790955     AAsi    A    G        0      0        2 
   5  chr5_52790955     AKia    A    G        0      0        2 
   5  chr5_52790955     AOna    A    G        0      0        2 
   5  chr5_52790955     ASom    A    G        0      0        2 
   5  chr5_52790955     HCab    A    G        1      2        2 
   5  chr5_52790955     HPrz    A    G        1      2        2 
   5  chr5_52790955     ZBoe    A    G        0      0        2 
   5  chr5_52790955     ZGre    A    G        0      0        2 
   5  chr5_52790955     ZHar    A    G        0      0        2 
   5  chr5_52790955   Sample    A    G        0      0        2 
   5  chr5_52797095     AAsi    G    C      0.5      1        2 
   5  chr5_52797095     AKia    G    C        0      0        2 
   5  chr5_52797095     AOna    G    C        0      0        2 
   5  chr5_52797095     ASom    G    C        1      2        2 
   5  chr5_52797095     HCab    G    C        0      0        2 
   5  chr5_52797095     HPrz    G    C        0      0        2 
   5  chr5_52797095     ZBoe    G    C        0      0        2 
   5  chr5_52797095     ZGre    G    C        0      0        2 
   5  chr5_52797095     ZHar    G    C        0      0        2 
   5  chr5_52797095   Sample    G    C        0      0        2 
   5  chr5_52801396     AAsi    C    T        0      0        2 
   5  chr5_52801396     AKia    C    T        0      0        2 
   5  chr5_52801396     AOna    C    T        0      0        2 
   5  chr5_52801396     ASom    C    T        0      0        2 
   5  chr5_52801396     HCab    C    T        1      2        2 
   5  chr5_52801396     HPrz    C    T        1      2        2 
   5  chr5_52801396     ZBoe    C    T        0      0        2 
   5  chr5_52801396     ZGre    C    T        0      0        2 
   5  chr5_52801396     ZHar    C    T        0      0        2 
   5  chr5_52801396   Sample    C    T        0      0        2 
   5  chr5_52801615     AAsi    A    G        0      0        2 
   5  chr5_52801615     AKia    A    G        0      0        2 
   5  chr5_52801615     AOna    A    G      0.5      1        2 
   5  chr5_52801615     ASom    A    G        0      0        2 
   5  chr5_52801615     HCab    A    G        0      0        2 
   5  chr5_52801615     HPrz    A    G        0      0        2 
   5  chr5_52801615     ZBoe    A    G        0      0        2 
   5  chr5_52801615     ZGre    A    G        0      0        2 
   5  chr5_52801615     ZHar    A    G        0      0        2 
   5  chr5_52801615   Sample    A    G        0      0        2 
   5  chr5_52805290     AAsi    A    G        0      0        2 
   5  chr5_52805290     AKia    A    G        1      2        2 
   5  chr5_52805290     AOna    A    G      0.5      1        2 
   5  chr5_52805290     ASom    A    G        0      0        2 
   5  chr5_52805290     HCab    A    G        0      0        2 
   5  chr5_52805290     HPrz    A    G        0      0        2 
   5  chr5_52805290     ZBoe    A    G        0      0        2 
   5  chr5_52805290     ZGre    A    G        0      0        2 
   5  chr5_52805290     ZHar    A    G        0      0        2 
   5  chr5_52805290   Sample    A    G        0      0        2 
   5  chr5_52812510     AAsi    G    A        0      0        2 
   5  chr5_52812510     AKia    G    A        0      0        2 
   5  chr5_52812510     AOna    G    A        0      0        2 
   5  chr5_52812510     ASom    G    A        0      0        2 
   5  chr5_52812510     HCab    G    A        0      0        2 
   5  chr5_52812510     HPrz    G    A        0      0        2 
   5  chr5_52812510     ZBoe    G    A      0.5      1        2 
   5  chr5_52812510     ZGre    G    A        0      0        2 
   5  chr5_52812510     ZHar    G    A        0      0        2 
   5  chr5_52812510   Sample    G    A        0      0        2 
   5  chr5_52817005     AAsi    A    G        0      0        2 
   5  chr5_52817005     AKia    A    G        0      0        2 
   5  chr5_52817005     AOna    A    G        0      0        2 
   5  chr5_52817005     ASom    A    G        0      0        2 
   5  chr5_52817005     HCab    A    G        0      0        2 
   5  chr5_52817005     HPrz    A    G        0      0        2 
   5  chr5_52817005     ZBoe    A    G        0      0        2 
   5  chr5_52817005     ZGre    A    G        0      0        2 
   5  chr5_52817005     ZHar    A    G        1      2        2 
   5  chr5_52817005   Sample    A    G        0      0        2 
   5  chr5_52817516     AAsi    C    T        0      0        2 
   5  chr5_52817516     AKia    C    T        0      0        2 
   5  chr5_52817516     AOna    C    T        0      0        2 
   5  chr5_52817516     ASom    C    T        0      0        2 
   5  chr5_52817516     HCab    C    T        1      2        2 
   5  chr5_52817516     HPrz    C    T        1      2        2 
   5  chr5_52817516     ZBoe    C    T        0      0        2 
   5  chr5_52817516     ZGre    C    T        0      0        2 
   5  chr5_52817516     ZHar    C    T        1      2        2 
   5  chr5_52817516   Sample    C    T        0      0        2 
   5  chr5_52824435     AAsi    C    T        0      0        2 
   5  chr5_52824435     AKia    C    T        0      0        2 
   5  chr5_52824435     AOna    C    T        0      0        2 
   5  chr5_52824435     ASom    C    T        0      0        2 
   5  chr5_52824435     HCab    C    T        0      0        2 
   5  chr5_52824435     HPrz    C    T        0      0        2 
   5  chr5_52824435     ZBoe    C    T      0.5      1        2 
   5  chr5_52824435     ZGre    C    T        0      0        2 
   5  chr5_52824435     ZHar    C    T        0      0        2 
   5  chr5_52824435   Sample    C    T        0      0        2 
   5  chr5_52830079     AAsi    T    C        0      0        2 
   5  chr5_52830079     AKia    T    C        0      0        2 
   5  chr5_52830079     AOna    T    C        0      0        2 
   5  chr5_52830079     ASom    T    C        0      0        2 
   5  chr5_52830079     HCab    T    C        0      0        2 
   5  chr5_52830079     HPrz    T    C        0      0        2 
   5  chr5_52830079     ZBoe    T    C        0      0        2 
   5  chr5_52830079     ZGre    T    C        1      2        2 
   5  chr5_52830079     ZHar    T    C        0      0        2 
   5  chr5_52830079   Sample    T    C        0      0        2 
   5  chr5_52832032     AAsi    G    C        0      0        2 
   5  chr5_52832032     AKia    G    C        0      0        2 
   5  chr5_52832032     AOna    G    C        0      0        2 
   5  chr5_52832032     ASom    G    C        0      0        2 
   5  chr5_52832032     HCab    G    C        0      0        2 
   5  chr5_52832032     HPrz    G    C        0      0        2 
   5  chr5_52832032     ZBoe    G    C      0.5      1        2 
   5  chr5_52832032     ZGre    G    C        0      0        2 
   5  chr5_52832032     ZHar    G    C        0      0        2 
   5  chr5_52832032   Sample    G    C        0      0        2 
   5  chr5_52833255     AAsi    G    C        0      0        2 
   5  chr5_52833255     AKia    G    C        0      0        2 
   5  chr5_52833255     AOna    G    C        0      0        2 
   5  chr5_52833255     ASom    G    C        0      0        2 
   5  chr5_52833255     HCab    G    C        0      0        2 
   5  chr5_52833255     HPrz    G    C        0      0        2 
   5  chr5_52833255     ZBoe    G    C        0      0        2 
   5  chr5_52833255     ZGre    G    C        0      0        2 
   5  chr5_52833255     ZHar    G    C        1      2        2 
   5  chr5_52833255   Sample    G    C        0      0        2 
   5  chr5_52836069     AAsi    A    C        0      0        2 
   5  chr5_52836069     AKia    A    C        0      0        2 
   5  chr5_52836069     AOna    A    C        0      0        2 
   5  chr5_52836069     ASom    A    C        0      0        2 
   5  chr5_52836069     HCab    A    C        0      0        2 
   5  chr5_52836069     HPrz    A    C        0      0        2 
   5  chr5_52836069     ZBoe    A    C      0.5      1        2 
   5  chr5_52836069     ZGre    A    C        0      0        2 
   5  chr5_52836069     ZHar    A    C        0      0        2 
   5  chr5_52836069   Sample    A    C        0      0        2 
   5  chr5_52836195     AAsi    C    T        0      0        2 
   5  chr5_52836195     AKia    C    T        0      0        2 
   5  chr5_52836195     AOna    C    T        0      0        2 
   5  chr5_52836195     ASom    C    T        0      0        2 
   5  chr5_52836195     HCab    C    T        1      2        2 
   5  chr5_52836195     HPrz    C    T        1      2        2 
   5  chr5_52836195     ZBoe    C    T        0      0        2 
   5  chr5_52836195     ZGre    C    T        0      0        2 
   5  chr5_52836195     ZHar    C    T        0      0        2 
   5  chr5_52836195   Sample    C    T        0      0        2 
   5  chr5_52844907     AAsi    T    A        0      0        2 
   5  chr5_52844907     AKia    T    A        0      0        2 
   5  chr5_52844907     AOna    T    A        0      0        2 
   5  chr5_52844907     ASom    T    A        0      0        2 
   5  chr5_52844907     HCab    T    A        0      0        2 
   5  chr5_52844907     HPrz    T    A        0      0        2 
   5  chr5_52844907     ZBoe    T    A        0      0        2 
   5  chr5_52844907     ZGre    T    A        1      2        2 
   5  chr5_52844907     ZHar    T    A        0      0        2 
   5  chr5_52844907   Sample    T    A        0      0        2 
   5  chr5_52846942     AAsi    G    C        0      0        2 
   5  chr5_52846942     AKia    G    C        0      0        2 
   5  chr5_52846942     AOna    G    C        0      0        2 
   5  chr5_52846942     ASom    G    C        0      0        2 
   5  chr5_52846942     HCab    G    C        0      0        2 
   5  chr5_52846942     HPrz    G    C        0      0        2 
   5  chr5_52846942     ZBoe    G    C      0.5      1        2 
   5  chr5_52846942     ZGre    G    C        0      0        2 
   5  chr5_52846942     ZHar    G    C        0      0        2 
   5  chr5_52846942   Sample    G    C        0      0        2 
   5  chr5_52858829     AAsi    T    C        0      0        2 
   5  chr5_52858829     AKia    T    C        0      0        2 
   5  chr5_52858829     AOna    T    C        0      0        2 
   5  chr5_52858829     ASom    T    C        0      0        2 
   5  chr5_52858829     HCab    T    C        0      0        2 
   5  chr5_52858829     HPrz    T    C        0      0        2 
   5  chr5_52858829     ZBoe    T    C      0.5      1        2 
   5  chr5_52858829     ZGre    T    C        0      0        2 
   5  chr5_52858829     ZHar    T    C        0      0        2 
   5  chr5_52858829   Sample    T    C        0      0        2 
   5  chr5_52864930     AAsi    A    T        0      0        2 
   5  chr5_52864930     AKia    A    T        0      0        2 
   5  chr5_52864930     AOna    A    T        0      0        2 
   5  chr5_52864930     ASom    A    T        0      0        2 
   5  chr5_52864930     HCab    A    T        1      2        2 
   5  chr5_52864930     HPrz    A    T        1      2        2 
   5  chr5_52864930     ZBoe    A    T        0      0        2 
   5  chr5_52864930     ZGre    A    T        0      0        2 
   5  chr5_52864930     ZHar    A    T        0      0        2 
   5  chr5_52864930   Sample    A    T        0      0        2 
   5  chr5_52884931     AAsi    C    T        0      0        2 
   5  chr5_52884931     AKia    C    T        0      0        2 
   5  chr5_52884931     AOna    C    T        0      0        2 
   5  chr5_52884931     ASom    C    T        0      0        2 
   5  chr5_52884931     HCab    C    T        0      0        2 
   5  chr5_52884931     HPrz    C    T        0      0        2 
   5  chr5_52884931     ZBoe    C    T        1      2        2 
   5  chr5_52884931     ZGre    C    T        0      0        2 
   5  chr5_52884931     ZHar    C    T        0      0        2 
   5  chr5_52884931   Sample    C    T        0      0        2 
   5  chr5_52887662     AAsi    G    T        0      0        2 
   5  chr5_52887662     AKia    G    T        1      2        2 
   5  chr5_52887662     AOna    G    T      0.5      1        2 
   5  chr5_52887662     ASom    G    T        0      0        2 
   5  chr5_52887662     HCab    G    T        0      0        2 
   5  chr5_52887662     HPrz    G    T        0      0        2 
   5  chr5_52887662     ZBoe    G    T        0      0        2 
   5  chr5_52887662     ZGre    G    T        0      0        2 
   5  chr5_52887662     ZHar    G    T        0      0        2 
   5  chr5_52887662   Sample    G    T        0      0        2 
   5  chr5_52890742     AAsi    T    C        0      0        2 
   5  chr5_52890742     AKia    T    C        0      0        2 
   5  chr5_52890742     AOna    T    C        0      0        2 
   5  chr5_52890742     ASom    T    C        0      0        2 
   5  chr5_52890742     HCab    T    C        0      0        2 
   5  chr5_52890742     HPrz    T    C        0      0        2 
   5  chr5_52890742     ZBoe    T    C        0      0        2 
   5  chr5_52890742     ZGre    T    C        1      2        2 
   5  chr5_52890742     ZHar    T    C        0      0        2 
   5  chr5_52890742   Sample    T    C        0      0        2 
   5  chr5_52898557     AAsi    A    G        0      0        2 
   5  chr5_52898557     AKia    A    G        0      0        2 
   5  chr5_52898557     AOna    A    G        0      0        2 
   5  chr5_52898557     ASom    A    G        0      0        2 
   5  chr5_52898557     HCab    A    G        1      2        2 
   5  chr5_52898557     HPrz    A    G        1      2        2 
   5  chr5_52898557     ZBoe    A    G        0      0        2 
   5  chr5_52898557     ZGre    A    G        0      0        2 
   5  chr5_52898557     ZHar    A    G        0      0        2 
   5  chr5_52898557   Sample    A    G        0      0        2 
   5  chr5_52902254     AAsi    C    T        0      0        2 
   5  chr5_52902254     AKia    C    T        0      0        2 
   5  chr5_52902254     AOna    C    T        0      0        2 
   5  chr5_52902254     ASom    C    T        0      0        2 
   5  chr5_52902254     HCab    C    T        1      2        2 
   5  chr5_52902254     HPrz    C    T        1      2        2 
   5  chr5_52902254     ZBoe    C    T        0      0        2 
   5  chr5_52902254     ZGre    C    T        0      0        2 
   5  chr5_52902254     ZHar    C    T        0      0        2 
   5  chr5_52902254   Sample    C    T        0      0        2 
   5  chr5_52903424     AAsi    G    T        0      0        2 
   5  chr5_52903424     AKia    G    T        0      0        2 
   5  chr5_52903424     AOna    G    T        0      0        2 
   5  chr5_52903424     ASom    G    T        0      0        2 
   5  chr5_52903424     HCab    G    T      0.5      1        2 
   5  chr5_52903424     HPrz    G    T        0      0        2 
   5  chr5_52903424     ZBoe    G    T        0      0        2 
   5  chr5_52903424     ZGre    G    T        0      0        2 
   5  chr5_52903424     ZHar    G    T        0      0        2 
   5  chr5_52903424   Sample    G    T        0      0        2 
   5  chr5_52903950     AAsi    G    C        0      0        2 
   5  chr5_52903950     AKia    G    C        0      0        2 
   5  chr5_52903950     AOna    G    C        0      0        2 
   5  chr5_52903950     ASom    G    C        0      0        2 
   5  chr5_52903950     HCab    G    C        0      0        2 
   5  chr5_52903950     HPrz    G    C        0      0        2 
   5  chr5_52903950     ZBoe    G    C      0.5      1        2 
   5  chr5_52903950     ZGre    G    C        0      0        2 
   5  chr5_52903950     ZHar    G    C        0      0        2 
   5  chr5_52903950   Sample    G    C        0      0        2 
   5  chr5_52915020     AAsi    C    T        0      0        2 
   5  chr5_52915020     AKia    C    T        0      0        2 
   5  chr5_52915020     AOna    C    T        0      0        2 
   5  chr5_52915020     ASom    C    T        0      0        2 
   5  chr5_52915020     HCab    C    T        1      2        2 
   5  chr5_52915020     HPrz    C    T        1      2        2 
   5  chr5_52915020     ZBoe    C    T        0      0        2 
   5  chr5_52915020     ZGre    C    T        0      0        2 
   5  chr5_52915020     ZHar    C    T        0      0        2 
   5  chr5_52915020   Sample    C    T        0      0        2 
   5  chr5_52919200     AAsi    G    T        0      0        2 
   5  chr5_52919200     AKia    G    T        0      0        2 
   5  chr5_52919200     AOna    G    T        0      0        2 
   5  chr5_52919200     ASom    G    T        0      0        2 
   5  chr5_52919200     HCab    G    T        1      2        2 
   5  chr5_52919200     HPrz    G    T        1      2        2 
   5  chr5_52919200     ZBoe    G    T        0      0        2 
   5  chr5_52919200     ZGre    G    T        0      0        2 
   5  chr5_52919200     ZHar    G    T        0      0        2 
   5  chr5_52919200   Sample    G    T        0      0        2 
   5  chr5_52920817     AAsi    G    C        0      0        2 
   5  chr5_52920817     AKia    G    C        1      2        2 
   5  chr5_52920817     AOna    G    C      0.5      1        2 
   5  chr5_52920817     ASom    G    C        0      0        2 
   5  chr5_52920817     HCab    G    C        0      0        2 
   5  chr5_52920817     HPrz    G    C        0      0        2 
   5  chr5_52920817     ZBoe    G    C        0      0        2 
   5  chr5_52920817     ZGre    G    C        0      0        2 
   5  chr5_52920817     ZHar    G    C        0      0        2 
   5  chr5_52920817   Sample    G    C        0      0        2 
   5  chr5_52923746     AAsi    T    C        0      0        2 
   5  chr5_52923746     AKia    T    C        0      0        2 
   5  chr5_52923746     AOna    T    C        0      0        2 
   5  chr5_52923746     ASom    T    C        0      0        2 
   5  chr5_52923746     HCab    T    C        0      0        2 
   5  chr5_52923746     HPrz    T    C        0      0        2 
   5  chr5_52923746     ZBoe    T    C        0      0        2 
   5  chr5_52923746     ZGre    T    C        0      0        2 
   5  chr5_52923746     ZHar    T    C        1      2        2 
   5  chr5_52923746   Sample    T    C        0      0        2 
   5  chr5_52925460     AAsi    T    G        1      2        2 
   5  chr5_52925460     AKia    T    G        0      0        2 
   5  chr5_52925460     AOna    T    G        0      0        2 
   5  chr5_52925460     ASom    T    G        0      0        2 
   5  chr5_52925460     HCab    T    G        0      0        2 
   5  chr5_52925460     HPrz    T    G        0      0        2 
   5  chr5_52925460     ZBoe    T    G        0      0        2 
   5  chr5_52925460     ZGre    T    G        0      0        2 
   5  chr5_52925460     ZHar    T    G        0      0        2 
   5  chr5_52925460   Sample    T    G        1      2        2 
   5  chr5_52926036     AAsi    A    G      0.5      1        2 
   5  chr5_52926036     AKia    A    G        0      0        2 
   5  chr5_52926036     AOna    A    G        0      0        2 
   5  chr5_52926036     ASom    A    G        0      0        2 
   5  chr5_52926036     HCab    A    G        0      0        2 
   5  chr5_52926036     HPrz    A    G        0      0        2 
   5  chr5_52926036     ZBoe    A    G        0      0        2 
   5  chr5_52926036     ZGre    A    G        0      0        2 
   5  chr5_52926036     ZHar    A    G        0      0        2 
   5  chr5_52926036   Sample    A    G        0      0        2 
   5  chr5_52929274     AAsi    C    T        0      0        2 
   5  chr5_52929274     AKia    C    T        1      2        2 
   5  chr5_52929274     AOna    C    T        1      2        2 
   5  chr5_52929274     ASom    C    T        0      0        2 
   5  chr5_52929274     HCab    C    T        0      0        2 
   5  chr5_52929274     HPrz    C    T        0      0        2 
   5  chr5_52929274     ZBoe    C    T      0.5      1        2 
   5  chr5_52929274     ZGre    C    T        1      2        2 
   5  chr5_52929274     ZHar    C    T        1      2        2 
   5  chr5_52929274   Sample    C    T        0      0        2 
   5  chr5_52930097     AAsi    C    T        0      0        2 
   5  chr5_52930097     AKia    C    T        0      0        2 
   5  chr5_52930097     AOna    C    T        0      0        2 
   5  chr5_52930097     ASom    C    T        0      0        2 
   5  chr5_52930097     HCab    C    T        0      0        2 
   5  chr5_52930097     HPrz    C    T        0      0        2 
   5  chr5_52930097     ZBoe    C    T        0      0        2 
   5  chr5_52930097     ZGre    C    T        0      0        2 
   5  chr5_52930097     ZHar    C    T        1      2        2 
   5  chr5_52930097   Sample    C    T        0      0        2 
   5  chr5_52931168     AAsi    C    T        1      2        2 
   5  chr5_52931168     AKia    C    T        1      2        2 
   5  chr5_52931168     AOna    C    T        1      2        2 
   5  chr5_52931168     ASom    C    T        0      0        2 
   5  chr5_52931168     HCab    C    T        0      0        2 
   5  chr5_52931168     HPrz    C    T        0      0        2 
   5  chr5_52931168     ZBoe    C    T        0      0        2 
   5  chr5_52931168     ZGre    C    T        0      0        2 
   5  chr5_52931168     ZHar    C    T        1      2        2 
   5  chr5_52931168   Sample    C    T        0      0        2 
   5  chr5_52937415     AAsi    T    C        0      0        2 
   5  chr5_52937415     AKia    T    C        0      0        2 
   5  chr5_52937415     AOna    T    C        0      0        2 
   5  chr5_52937415     ASom    T    C        0      0        2 
   5  chr5_52937415     HCab    T    C        0      0        2 
   5  chr5_52937415     HPrz    T    C        0      0        2 
   5  chr5_52937415     ZBoe    T    C        0      0        2 
   5  chr5_52937415     ZGre    T    C        0      0        2 
   5  chr5_52937415     ZHar    T    C        1      2        2 
   5  chr5_52937415   Sample    T    C        0      0        2 
   5  chr5_52939319     AAsi    C    A        0      0        2 
   5  chr5_52939319     AKia    C    A        1      2        2 
   5  chr5_52939319     AOna    C    A      0.5      1        2 
   5  chr5_52939319     ASom    C    A        0      0        2 
   5  chr5_52939319     HCab    C    A        0      0        2 
   5  chr5_52939319     HPrz    C    A        0      0        2 
   5  chr5_52939319     ZBoe    C    A        0      0        2 
   5  chr5_52939319     ZGre    C    A        0      0        2 
   5  chr5_52939319     ZHar    C    A        0      0        2 
   5  chr5_52939319   Sample    C    A        0      0        2 
   5  chr5_52940748     AAsi    A    G        0      0        2 
   5  chr5_52940748     AKia    A    G        0      0        2 
   5  chr5_52940748     AOna    A    G        0      0        2 
   5  chr5_52940748     ASom    A    G        0      0        2 
   5  chr5_52940748     HCab    A    G        1      2        2 
   5  chr5_52940748     HPrz    A    G        1      2        2 
   5  chr5_52940748     ZBoe    A    G        0      0        2 
   5  chr5_52940748     ZGre    A    G        0      0        2 
   5  chr5_52940748     ZHar    A    G        0      0        2 
   5  chr5_52940748   Sample    A    G        0      0        2 
   5  chr5_52946380     AAsi    C    T        0      0        2 
   5  chr5_52946380     AKia    C    T        1      2        2 
   5  chr5_52946380     AOna    C    T      0.5      1        2 
   5  chr5_52946380     ASom    C    T        0      0        2 
   5  chr5_52946380     HCab    C    T        0      0        2 
   5  chr5_52946380     HPrz    C    T        0      0        2 
   5  chr5_52946380     ZBoe    C    T        1      2        2 
   5  chr5_52946380     ZGre    C    T        1      2        2 
   5  chr5_52946380     ZHar    C    T        1      2        2 
   5  chr5_52946380   Sample    C    T        0      0        2 
   5  chr5_52948176     AAsi    T    C        0      0        2 
   5  chr5_52948176     AKia    T    C        1      2        2 
   5  chr5_52948176     AOna    T    C        0      0        2 
   5  chr5_52948176     ASom    T    C        0      0        2 
   5  chr5_52948176     HCab    T    C        1      2        2 
   5  chr5_52948176     HPrz    T    C        1      2        2 
   5  chr5_52948176     ZBoe    T    C        0      0        2 
   5  chr5_52948176     ZGre    T    C        0      0        2 
   5  chr5_52948176     ZHar    T    C        0      0        2 
   5  chr5_52948176   Sample    T    C        0      0        2 
   5  chr5_52950422     AAsi    T    C        0      0        2 
   5  chr5_52950422     AKia    T    C        0      0        2 
   5  chr5_52950422     AOna    T    C        0      0        2 
   5  chr5_52950422     ASom    T    C        0      0        2 
   5  chr5_52950422     HCab    T    C        0      0        2 
   5  chr5_52950422     HPrz    T    C        0      0        2 
   5  chr5_52950422     ZBoe    T    C        0      0        2 
   5  chr5_52950422     ZGre    T    C        0      0        2 
   5  chr5_52950422     ZHar    T    C        1      2        2 
   5  chr5_52950422   Sample    T    C        0      0        2 
   5  chr5_52952735     AAsi    G    C      0.5      1        2 
   5  chr5_52952735     AKia    G    C        0      0        2 
   5  chr5_52952735     AOna    G    C        0      0        2 
   5  chr5_52952735     ASom    G    C        0      0        2 
   5  chr5_52952735     HCab    G    C        0      0        2 
   5  chr5_52952735     HPrz    G    C        0      0        2 
   5  chr5_52952735     ZBoe    G    C        0      0        2 
   5  chr5_52952735     ZGre    G    C        0      0        2 
   5  chr5_52952735     ZHar    G    C        0      0        2 
   5  chr5_52952735   Sample    G    C        1      2        2 
   5  chr5_52960779     AAsi    G    T        0      0        2 
   5  chr5_52960779     AKia    G    T        0      0        2 
   5  chr5_52960779     AOna    G    T        0      0        2 
   5  chr5_52960779     ASom    G    T        0      0        2 
   5  chr5_52960779     HCab    G    T        0      0        2 
   5  chr5_52960779     HPrz    G    T        0      0        2 
   5  chr5_52960779     ZBoe    G    T        0      0        2 
   5  chr5_52960779     ZGre    G    T        0      0        2 
   5  chr5_52960779     ZHar    G    T      0.5      1        2 
   5  chr5_52960779   Sample    G    T        0      0        2 
   5  chr5_52964042     AAsi    C    T        0      0        2 
   5  chr5_52964042     AKia    C    T        0      0        2 
   5  chr5_52964042     AOna    C    T        0      0        2 
   5  chr5_52964042     ASom    C    T        0      0        2 
   5  chr5_52964042     HCab    C    T        0      0        2 
   5  chr5_52964042     HPrz    C    T        0      0        2 
   5  chr5_52964042     ZBoe    C    T        0      0        2 
   5  chr5_52964042     ZGre    C    T        0      0        2 
   5  chr5_52964042     ZHar    C    T        1      2        2 
   5  chr5_52964042   Sample    C    T        0      0        2 
   5  chr5_52965185     AAsi    C    T        0      0        2 
   5  chr5_52965185     AKia    C    T        0      0        2 
   5  chr5_52965185     AOna    C    T        0      0        2 
   5  chr5_52965185     ASom    C    T        0      0        2 
   5  chr5_52965185     HCab    C    T        0      0        2 
   5  chr5_52965185     HPrz    C    T        0      0        2 
   5  chr5_52965185     ZBoe    C    T      0.5      1        2 
   5  chr5_52965185     ZGre    C    T        0      0        2 
   5  chr5_52965185     ZHar    C    T        0      0        2 
   5  chr5_52965185   Sample    C    T        0      0        2 
   5  chr5_52972050     AAsi    A    C        0      0        2 
   5  chr5_52972050     AKia    A    C        0      0        2 
   5  chr5_52972050     AOna    A    C        0      0        2 
   5  chr5_52972050     ASom    A    C        1      2        2 
   5  chr5_52972050     HCab    A    C        0      0        2 
   5  chr5_52972050     HPrz    A    C        0      0        2 
   5  chr5_52972050     ZBoe    A    C        0      0        2 
   5  chr5_52972050     ZGre    A    C        0      0        2 
   5  chr5_52972050     ZHar    A    C        0      0        2 
   5  chr5_52972050   Sample    A    C        0      0        2 
   5  chr5_52985864     AAsi    G    A        0      0        2 
   5  chr5_52985864     AKia    G    A        0      0        2 
   5  chr5_52985864     AOna    G    A        0      0        2 
   5  chr5_52985864     ASom    G    A        0      0        2 
   5  chr5_52985864     HCab    G    A        0      0        2 
   5  chr5_52985864     HPrz    G    A      0.5      1        2 
   5  chr5_52985864     ZBoe    G    A        0      0        2 
   5  chr5_52985864     ZGre    G    A        0      0        2 
   5  chr5_52985864     ZHar    G    A        0      0        2 
   5  chr5_52985864   Sample    G    A        0      0        2 
   5  chr5_52986189     AAsi    G    A        0      0        2 
   5  chr5_52986189     AKia    G    A        0      0        2 
   5  chr5_52986189     AOna    G    A        0      0        2 
   5  chr5_52986189     ASom    G    A        0      0        2 
   5  chr5_52986189     HCab    G    A        0      0        2 
   5  chr5_52986189     HPrz    G    A        0      0        2 
   5  chr5_52986189     ZBoe    G    A      0.5      1        2 
   5  chr5_52986189     ZGre    G    A        0      0        2 
   5  chr5_52986189     ZHar    G    A        0      0        2 
   5  chr5_52986189   Sample    G    A        0      0        2 
   5  chr5_52987488     AAsi    G    A        0      0        2 
   5  chr5_52987488     AKia    G    A        0      0        2 
   5  chr5_52987488     AOna    G    A        0      0        2 
   5  chr5_52987488     ASom    G    A        1      2        2 
   5  chr5_52987488     HCab    G    A        0      0        2 
   5  chr5_52987488     HPrz    G    A        0      0        2 
   5  chr5_52987488     ZBoe    G    A        0      0        2 
   5  chr5_52987488     ZGre    G    A        0      0        2 
   5  chr5_52987488     ZHar    G    A        0      0        2 
   5  chr5_52987488   Sample    G    A        0      0        2 
   5  chr5_52989075     AAsi    T    G        0      0        2 
   5  chr5_52989075     AKia    T    G        0      0        2 
   5  chr5_52989075     AOna    T    G        0      0        2 
   5  chr5_52989075     ASom    T    G        0      0        2 
   5  chr5_52989075     HCab    T    G        0      0        2 
   5  chr5_52989075     HPrz    T    G        0      0        2 
   5  chr5_52989075     ZBoe    T    G        0      0        2 
   5  chr5_52989075     ZGre    T    G      0.5      1        2 
   5  chr5_52989075     ZHar    T    G        0      0        2 
   5  chr5_52989075   Sample    T    G        0      0        2 
   5  chr5_52990604     AAsi    G    A        0      0        2 
   5  chr5_52990604     AKia    G    A        0      0        2 
   5  chr5_52990604     AOna    G    A        0      0        2 
   5  chr5_52990604     ASom    G    A        0      0        2 
   5  chr5_52990604     HCab    G    A        0      0        2 
   5  chr5_52990604     HPrz    G    A        0      0        2 
   5  chr5_52990604     ZBoe    G    A      0.5      1        2 
   5  chr5_52990604     ZGre    G    A        0      0        2 
   5  chr5_52990604     ZHar    G    A        0      0        2 
   5  chr5_52990604   Sample    G    A        0      0        2 
   5  chr5_52995627     AAsi    T    G        0      0        2 
   5  chr5_52995627     AKia    T    G        0      0        2 
   5  chr5_52995627     AOna    T    G        0      0        2 
   5  chr5_52995627     ASom    T    G        0      0        2 
   5  chr5_52995627     HCab    T    G        0      0        2 
   5  chr5_52995627     HPrz    T    G        0      0        2 
   5  chr5_52995627     ZBoe    T    G        0      0        2 
   5  chr5_52995627     ZGre    T    G        1      2        2 
   5  chr5_52995627     ZHar    T    G        0      0        2 
   5  chr5_52995627   Sample    T    G        0      0        2 
   5  chr5_53000812     AAsi    T    C        0      0        2 
   5  chr5_53000812     AKia    T    C        0      0        2 
   5  chr5_53000812     AOna    T    C        0      0        2 
   5  chr5_53000812     ASom    T    C        0      0        2 
   5  chr5_53000812     HCab    T    C        0      0        2 
   5  chr5_53000812     HPrz    T    C        0      0        2 
   5  chr5_53000812     ZBoe    T    C        0      0        2 
   5  chr5_53000812     ZGre    T    C        0      0        2 
   5  chr5_53000812     ZHar    T    C        1      2        2 
   5  chr5_53000812   Sample    T    C        0      0        2 
   5  chr5_53003056     AAsi    G    A      0.5      1        2 
   5  chr5_53003056     AKia    G    A        0      0        2 
   5  chr5_53003056     AOna    G    A        0      0        2 
   5  chr5_53003056     ASom    G    A        0      0        2 
   5  chr5_53003056     HCab    G    A        0      0        2 
   5  chr5_53003056     HPrz    G    A        0      0        2 
   5  chr5_53003056     ZBoe    G    A        0      0        2 
   5  chr5_53003056     ZGre    G    A        0      0        2 
   5  chr5_53003056     ZHar    G    A        0      0        2 
   5  chr5_53003056   Sample    G    A        0      0        2 
   5  chr5_53006207     AAsi    A    G        0      0        2 
   5  chr5_53006207     AKia    A    G        0      0        2 
   5  chr5_53006207     AOna    A    G      0.5      1        2 
   5  chr5_53006207     ASom    A    G        0      0        2 
   5  chr5_53006207     HCab    A    G        0      0        2 
   5  chr5_53006207     HPrz    A    G        0      0        2 
   5  chr5_53006207     ZBoe    A    G        0      0        2 
   5  chr5_53006207     ZGre    A    G        0      0        2 
   5  chr5_53006207     ZHar    A    G        0      0        2 
   5  chr5_53006207   Sample    A    G        0      0        2 
   5  chr5_53015234     AAsi    T    C        0      0        2 
   5  chr5_53015234     AKia    T    C        0      0        2 
   5  chr5_53015234     AOna    T    C        0      0        2 
   5  chr5_53015234     ASom    T    C        0      0        2 
   5  chr5_53015234     HCab    T    C        1      2        2 
   5  chr5_53015234     HPrz    T    C        1      2        2 
   5  chr5_53015234     ZBoe    T    C        0      0        2 
   5  chr5_53015234     ZGre    T    C        0      0        2 
   5  chr5_53015234     ZHar    T    C        0      0        2 
   5  chr5_53015234   Sample    T    C        0      0        2 
   5  chr5_53016447     AAsi    C    G        0      0        2 
   5  chr5_53016447     AKia    C    G        0      0        2 
   5  chr5_53016447     AOna    C    G        0      0        2 
   5  chr5_53016447     ASom    C    G        0      0        2 
   5  chr5_53016447     HCab    C    G        0      0        2 
   5  chr5_53016447     HPrz    C    G        0      0        2 
   5  chr5_53016447     ZBoe    C    G        0      0        2 
   5  chr5_53016447     ZGre    C    G        1      2        2 
   5  chr5_53016447     ZHar    C    G        0      0        2 
   5  chr5_53016447   Sample    C    G        0      0        2 
   5  chr5_53018029     AAsi    T    C        0      0        2 
   5  chr5_53018029     AKia    T    C        0      0        2 
   5  chr5_53018029     AOna    T    C        0      0        2 
   5  chr5_53018029     ASom    T    C        0      0        2 
   5  chr5_53018029     HCab    T    C        1      2        2 
   5  chr5_53018029     HPrz    T    C        1      2        2 
   5  chr5_53018029     ZBoe    T    C        0      0        2 
   5  chr5_53018029     ZGre    T    C        0      0        2 
   5  chr5_53018029     ZHar    T    C        0      0        2 
   5  chr5_53018029   Sample    T    C        0      0        2 
   5  chr5_53019636     AAsi    T    C        0      0        2 
   5  chr5_53019636     AKia    T    C        0      0        2 
   5  chr5_53019636     AOna    T    C        0      0        2 
   5  chr5_53019636     ASom    T    C        0      0        2 
   5  chr5_53019636     HCab    T    C        0      0        2 
   5  chr5_53019636     HPrz    T    C        0      0        2 
   5  chr5_53019636     ZBoe    T    C        1      2        2 
   5  chr5_53019636     ZGre    T    C        0      0        2 
   5  chr5_53019636     ZHar    T    C        0      0        2 
   5  chr5_53019636   Sample    T    C        0      0        2 
   5  chr5_53021118     AAsi    A    C        0      0        2 
   5  chr5_53021118     AKia    A    C        0      0        2 
   5  chr5_53021118     AOna    A    C        0      0        2 
   5  chr5_53021118     ASom    A    C        1      2        2 
   5  chr5_53021118     HCab    A    C        0      0        2 
   5  chr5_53021118     HPrz    A    C        0      0        2 
   5  chr5_53021118     ZBoe    A    C        0      0        2 
   5  chr5_53021118     ZGre    A    C        0      0        2 
   5  chr5_53021118     ZHar    A    C        0      0        2 
   5  chr5_53021118   Sample    A    C        0      0        2 
   5  chr5_53027335     AAsi    G    A        0      0        2 
   5  chr5_53027335     AKia    G    A        1      2        2 
   5  chr5_53027335     AOna    G    A      0.5      1        2 
   5  chr5_53027335     ASom    G    A        0      0        2 
   5  chr5_53027335     HCab    G    A        0      0        2 
   5  chr5_53027335     HPrz    G    A        0      0        2 
   5  chr5_53027335     ZBoe    G    A        0      0        2 
   5  chr5_53027335     ZGre    G    A        0      0        2 
   5  chr5_53027335     ZHar    G    A        0      0        2 
   5  chr5_53027335   Sample    G    A        0      0        2 
   5  chr5_53029414     AAsi    C    A        0      0        2 
   5  chr5_53029414     AKia    C    A        0      0        2 
   5  chr5_53029414     AOna    C    A        0      0        2 
   5  chr5_53029414     ASom    C    A        0      0        2 
   5  chr5_53029414     HCab    C    A        0      0        2 
   5  chr5_53029414     HPrz    C    A        0      0        2 
   5  chr5_53029414     ZBoe    C    A        0      0        2 
   5  chr5_53029414     ZGre    C    A        1      2        2 
   5  chr5_53029414     ZHar    C    A        0      0        2 
   5  chr5_53029414   Sample    C    A        0      0        2 
   5  chr5_53030195     AAsi    G    C        0      0        2 
   5  chr5_53030195     AKia    G    C        0      0        2 
   5  chr5_53030195     AOna    G    C        0      0        2 
   5  chr5_53030195     ASom    G    C        0      0        2 
   5  chr5_53030195     HCab    G    C        0      0        2 
   5  chr5_53030195     HPrz    G    C      0.5      1        2 
   5  chr5_53030195     ZBoe    G    C        0      0        2 
   5  chr5_53030195     ZGre    G    C        0      0        2 
   5  chr5_53030195     ZHar    G    C        0      0        2 
   5  chr5_53030195   Sample    G    C        0      0        2 
   5  chr5_53040778     AAsi    G    A        0      0        2 
   5  chr5_53040778     AKia    G    A        0      0        2 
   5  chr5_53040778     AOna    G    A        0      0        2 
   5  chr5_53040778     ASom    G    A        0      0        2 
   5  chr5_53040778     HCab    G    A        1      2        2 
   5  chr5_53040778     HPrz    G    A        1      2        2 
   5  chr5_53040778     ZBoe    G    A        0      0        2 
   5  chr5_53040778     ZGre    G    A        0      0        2 
   5  chr5_53040778     ZHar    G    A        0      0        2 
   5  chr5_53040778   Sample    G    A        0      0        2 
   5  chr5_53042542     AAsi    T    C        0      0        2 
   5  chr5_53042542     AKia    T    C        0      0        2 
   5  chr5_53042542     AOna    T    C        0      0        2 
   5  chr5_53042542     ASom    T    C        0      0        2 
   5  chr5_53042542     HCab    T    C        0      0        2 
   5  chr5_53042542     HPrz    T    C        0      0        2 
   5  chr5_53042542     ZBoe    T    C        0      0        2 
   5  chr5_53042542     ZGre    T    C        1      2        2 
   5  chr5_53042542     ZHar    T    C        0      0        2 
   5  chr5_53042542   Sample    T    C        0      0        2 
   5  chr5_53045218     AAsi    T    C        0      0        2 
   5  chr5_53045218     AKia    T    C        0      0        2 
   5  chr5_53045218     AOna    T    C        0      0        2 
   5  chr5_53045218     ASom    T    C        0      0        2 
   5  chr5_53045218     HCab    T    C        0      0        2 
   5  chr5_53045218     HPrz    T    C        0      0        2 
   5  chr5_53045218     ZBoe    T    C        1      2        2 
   5  chr5_53045218     ZGre    T    C        0      0        2 
   5  chr5_53045218     ZHar    T    C        0      0        2 
   5  chr5_53045218   Sample    T    C        0      0        2 
   5  chr5_53049326     AAsi    T    C        0      0        2 
   5  chr5_53049326     AKia    T    C        0      0        2 
   5  chr5_53049326     AOna    T    C        0      0        2 
   5  chr5_53049326     ASom    T    C        0      0        2 
   5  chr5_53049326     HCab    T    C        0      0        2 
   5  chr5_53049326     HPrz    T    C        0      0        2 
   5  chr5_53049326     ZBoe    T    C        0      0        2 
   5  chr5_53049326     ZGre    T    C        0      0        2 
   5  chr5_53049326     ZHar    T    C        1      2        2 
   5  chr5_53049326   Sample    T    C        0      0        2 
   5  chr5_53050555     AAsi    A    T        0      0        2 
   5  chr5_53050555     AKia    A    T        0      0        2 
   5  chr5_53050555     AOna    A    T        0      0        2 
   5  chr5_53050555     ASom    A    T        0      0        2 
   5  chr5_53050555     HCab    A    T        0      0        2 
   5  chr5_53050555     HPrz    A    T        0      0        2 
   5  chr5_53050555     ZBoe    A    T      0.5      1        2 
   5  chr5_53050555     ZGre    A    T        0      0        2 
   5  chr5_53050555     ZHar    A    T        0      0        2 
   5  chr5_53050555   Sample    A    T        0      0        2 
   5  chr5_53053460     AAsi    A    G        0      0        2 
   5  chr5_53053460     AKia    A    G        0      0        2 
   5  chr5_53053460     AOna    A    G        0      0        2 
   5  chr5_53053460     ASom    A    G        0      0        2 
   5  chr5_53053460     HCab    A    G        0      0        2 
   5  chr5_53053460     HPrz    A    G        0      0        2 
   5  chr5_53053460     ZBoe    A    G        0      0        2 
   5  chr5_53053460     ZGre    A    G      0.5      1        2 
   5  chr5_53053460     ZHar    A    G        0      0        2 
   5  chr5_53053460   Sample    A    G        0      0        2 
   5  chr5_53058100     AAsi    G    T        0      0        2 
   5  chr5_53058100     AKia    G    T        0      0        2 
   5  chr5_53058100     AOna    G    T        0      0        2 
   5  chr5_53058100     ASom    G    T        0      0        2 
   5  chr5_53058100     HCab    G    T        0      0        2 
   5  chr5_53058100     HPrz    G    T        0      0        2 
   5  chr5_53058100     ZBoe    G    T        0      0        2 
   5  chr5_53058100     ZGre    G    T      0.5      1        2 
   5  chr5_53058100     ZHar    G    T        0      0        2 
   5  chr5_53058100   Sample    G    T        0      0        2 
   5  chr5_53058680     AAsi    C    T        0      0        2 
   5  chr5_53058680     AKia    C    T        1      2        2 
   5  chr5_53058680     AOna    C    T        1      2        2 
   5  chr5_53058680     ASom    C    T        0      0        2 
   5  chr5_53058680     HCab    C    T        0      0        2 
   5  chr5_53058680     HPrz    C    T        0      0        2 
   5  chr5_53058680     ZBoe    C    T        0      0        2 
   5  chr5_53058680     ZGre    C    T        0      0        2 
   5  chr5_53058680     ZHar    C    T        0      0        2 
   5  chr5_53058680   Sample    C    T        0      0        2 
   5  chr5_53061251     AAsi    T    C        0      0        2 
   5  chr5_53061251     AKia    T    C        0      0        2 
   5  chr5_53061251     AOna    T    C        0      0        2 
   5  chr5_53061251     ASom    T    C        0      0        2 
   5  chr5_53061251     HCab    T    C        0      0        2 
   5  chr5_53061251     HPrz    T    C      0.5      1        2 
   5  chr5_53061251     ZBoe    T    C        0      0        2 
   5  chr5_53061251     ZGre    T    C        0      0        2 
   5  chr5_53061251     ZHar    T    C        0      0        2 
   5  chr5_53061251   Sample    T    C        0      0        2 
   5  chr5_53068408     AAsi    T    G        0      0        2 
   5  chr5_53068408     AKia    T    G        0      0        2 
   5  chr5_53068408     AOna    T    G        0      0        2 
   5  chr5_53068408     ASom    T    G        0      0        2 
   5  chr5_53068408     HCab    T    G        0      0        2 
   5  chr5_53068408     HPrz    T    G        0      0        2 
   5  chr5_53068408     ZBoe    T    G        1      2        2 
   5  chr5_53068408     ZGre    T    G        0      0        2 
   5  chr5_53068408     ZHar    T    G        0      0        2 
   5  chr5_53068408   Sample    T    G        0      0        2 
   5  chr5_53071140     AAsi    C    T        1      2        2 
   5  chr5_53071140     AKia    C    T        0      0        2 
   5  chr5_53071140     AOna    C    T        0      0        2 
   5  chr5_53071140     ASom    C    T        1      2        2 
   5  chr5_53071140     HCab    C    T        0      0        2 
   5  chr5_53071140     HPrz    C    T        0      0        2 
   5  chr5_53071140     ZBoe    C    T        0      0        2 
   5  chr5_53071140     ZGre    C    T        0      0        2 
   5  chr5_53071140     ZHar    C    T        0      0        2 
   5  chr5_53071140   Sample    C    T        1      2        2 
   5  chr5_53076915     AAsi    A    G        0      0        2 
   5  chr5_53076915     AKia    A    G        0      0        2 
   5  chr5_53076915     AOna    A    G        0      0        2 
   5  chr5_53076915     ASom    A    G        0      0        2 
   5  chr5_53076915     HCab    A    G        0      0        2 
   5  chr5_53076915     HPrz    A    G        0      0        2 
   5  chr5_53076915     ZBoe    A    G        1      2        2 
   5  chr5_53076915     ZGre    A    G        1      2        2 
   5  chr5_53076915     ZHar    A    G        1      2        2 
   5  chr5_53076915   Sample    A    G        0      0        2 
   5  chr5_53082581     AAsi    A    C        0      0        2 
   5  chr5_53082581     AKia    A    C        0      0        2 
   5  chr5_53082581     AOna    A    C        0      0        2 
   5  chr5_53082581     ASom    A    C        0      0        2 
   5  chr5_53082581     HCab    A    C        0      0        2 
   5  chr5_53082581     HPrz    A    C        0      0        2 
   5  chr5_53082581     ZBoe    A    C      0.5      1        2 
   5  chr5_53082581     ZGre    A    C        0      0        2 
   5  chr5_53082581     ZHar    A    C        0      0        2 
   5  chr5_53082581   Sample    A    C        0      0        2 
   5  chr5_53087584     AAsi    C    T        0      0        2 
   5  chr5_53087584     AKia    C    T        0      0        2 
   5  chr5_53087584     AOna    C    T        0      0        2 
   5  chr5_53087584     ASom    C    T        0      0        2 
   5  chr5_53087584     HCab    C    T        0      0        2 
   5  chr5_53087584     HPrz    C    T        0      0        2 
   5  chr5_53087584     ZBoe    C    T        1      2        2 
   5  chr5_53087584     ZGre    C    T        1      2        2 
   5  chr5_53087584     ZHar    C    T        1      2        2 
   5  chr5_53087584   Sample    C    T        0      0        2 
   5  chr5_53087911     AAsi    G    T        0      0        2 
   5  chr5_53087911     AKia    G    T        0      0        2 
   5  chr5_53087911     AOna    G    T        0      0        2 
   5  chr5_53087911     ASom    G    T        0      0        2 
   5  chr5_53087911     HCab    G    T      0.5      1        2 
   5  chr5_53087911     HPrz    G    T        0      0        2 
   5  chr5_53087911     ZBoe    G    T        0      0        2 
   5  chr5_53087911     ZGre    G    T        0      0        2 
   5  chr5_53087911     ZHar    G    T        0      0        2 
   5  chr5_53087911   Sample    G    T        0      0        2 
   5  chr5_53103913     AAsi    T    C      0.5      1        2 
   5  chr5_53103913     AKia    T    C        0      0        2 
   5  chr5_53103913     AOna    T    C        0      0        2 
   5  chr5_53103913     ASom    T    C        0      0        2 
   5  chr5_53103913     HCab    T    C        0      0        2 
   5  chr5_53103913     HPrz    T    C        0      0        2 
   5  chr5_53103913     ZBoe    T    C        0      0        2 
   5  chr5_53103913     ZGre    T    C        0      0        2 
   5  chr5_53103913     ZHar    T    C        0      0        2 
   5  chr5_53103913   Sample    T    C        0      0        2 
   5  chr5_53104723     AAsi    G    A        0      0        2 
   5  chr5_53104723     AKia    G    A        0      0        2 
   5  chr5_53104723     AOna    G    A        0      0        2 
   5  chr5_53104723     ASom    G    A        0      0        2 
   5  chr5_53104723     HCab    G    A      0.5      1        2 
   5  chr5_53104723     HPrz    G    A      0.5      1        2 
   5  chr5_53104723     ZBoe    G    A        0      0        2 
   5  chr5_53104723     ZGre    G    A        0      0        2 
   5  chr5_53104723     ZHar    G    A        0      0        2 
   5  chr5_53104723   Sample    G    A        0      0        2 
   5  chr5_53107254     AAsi    C    T        0      0        2 
   5  chr5_53107254     AKia    C    T        0      0        2 
   5  chr5_53107254     AOna    C    T        0      0        2 
   5  chr5_53107254     ASom    C    T        0      0        2 
   5  chr5_53107254     HCab    C    T        0      0        2 
   5  chr5_53107254     HPrz    C    T        0      0        2 
   5  chr5_53107254     ZBoe    C    T        0      0        2 
   5  chr5_53107254     ZGre    C    T      0.5      1        2 
   5  chr5_53107254     ZHar    C    T        0      0        2 
   5  chr5_53107254   Sample    C    T        0      0        2 
   5  chr5_53119885     AAsi    G    T        1      2        2 
   5  chr5_53119885     AKia    G    T        0      0        2 
   5  chr5_53119885     AOna    G    T        0      0        2 
   5  chr5_53119885     ASom    G    T        0      0        2 
   5  chr5_53119885     HCab    G    T        0      0        2 
   5  chr5_53119885     HPrz    G    T        0      0        2 
   5  chr5_53119885     ZBoe    G    T        0      0        2 
   5  chr5_53119885     ZGre    G    T        0      0        2 
   5  chr5_53119885     ZHar    G    T        0      0        2 
   5  chr5_53119885   Sample    G    T        0      0        2 
   5  chr5_53121344     AAsi    G    A        0      0        2 
   5  chr5_53121344     AKia    G    A        0      0        2 
   5  chr5_53121344     AOna    G    A        0      0        2 
   5  chr5_53121344     ASom    G    A        0      0        2 
   5  chr5_53121344     HCab    G    A        1      2        2 
   5  chr5_53121344     HPrz    G    A        1      2        2 
   5  chr5_53121344     ZBoe    G    A        0      0        2 
   5  chr5_53121344     ZGre    G    A        0      0        2 
   5  chr5_53121344     ZHar    G    A        0      0        2 
   5  chr5_53121344   Sample    G    A        0      0        2 
   5  chr5_53123326     AAsi    T    C        0      0        2 
   5  chr5_53123326     AKia    T    C        0      0        2 
   5  chr5_53123326     AOna    T    C        0      0        2 
   5  chr5_53123326     ASom    T    C        0      0        2 
   5  chr5_53123326     HCab    T    C        1      2        2 
   5  chr5_53123326     HPrz    T    C        1      2        2 
   5  chr5_53123326     ZBoe    T    C        0      0        2 
   5  chr5_53123326     ZGre    T    C        0      0        2 
   5  chr5_53123326     ZHar    T    C        0      0        2 
   5  chr5_53123326   Sample    T    C        0      0        2 
   5  chr5_53130507     AAsi    C    T        0      0        2 
   5  chr5_53130507     AKia    C    T        0      0        2 
   5  chr5_53130507     AOna    C    T        0      0        2 
   5  chr5_53130507     ASom    C    T        0      0        2 
   5  chr5_53130507     HCab    C    T        0      0        2 
   5  chr5_53130507     HPrz    C    T        0      0        2 
   5  chr5_53130507     ZBoe    C    T        0      0        2 
   5  chr5_53130507     ZGre    C    T      0.5      1        2 
   5  chr5_53130507     ZHar    C    T        0      0        2 
   5  chr5_53130507   Sample    C    T        0      0        2 
   5  chr5_53131422     AAsi    T    C        0      0        2 
   5  chr5_53131422     AKia    T    C        0      0        2 
   5  chr5_53131422     AOna    T    C        0      0        2 
   5  chr5_53131422     ASom    T    C        0      0        2 
   5  chr5_53131422     HCab    T    C        0      0        2 
   5  chr5_53131422     HPrz    T    C        0      0        2 
   5  chr5_53131422     ZBoe    T    C      0.5      1        2 
   5  chr5_53131422     ZGre    T    C        0      0        2 
   5  chr5_53131422     ZHar    T    C        0      0        2 
   5  chr5_53131422   Sample    T    C        0      0        2 
   5  chr5_53131675     AAsi    G    C        0      0        2 
   5  chr5_53131675     AKia    G    C        0      0        2 
   5  chr5_53131675     AOna    G    C        0      0        2 
   5  chr5_53131675     ASom    G    C        0      0        2 
   5  chr5_53131675     HCab    G    C        0      0        2 
   5  chr5_53131675     HPrz    G    C        0      0        2 
   5  chr5_53131675     ZBoe    G    C      0.5      1        2 
   5  chr5_53131675     ZGre    G    C      0.5      1        2 
   5  chr5_53131675     ZHar    G    C        1      2        2 
   5  chr5_53131675   Sample    G    C        0      0        2 
   5  chr5_53134254     AAsi    A    G        0      0        2 
   5  chr5_53134254     AKia    A    G        0      0        2 
   5  chr5_53134254     AOna    A    G        0      0        2 
   5  chr5_53134254     ASom    A    G        0      0        2 
   5  chr5_53134254     HCab    A    G        0      0        2 
   5  chr5_53134254     HPrz    A    G        1      2        2 
   5  chr5_53134254     ZBoe    A    G        0      0        2 
   5  chr5_53134254     ZGre    A    G        0      0        2 
   5  chr5_53134254     ZHar    A    G        0      0        2 
   5  chr5_53134254   Sample    A    G        0      0        2 
   5  chr5_53142230     AAsi    G    T        0      0        2 
   5  chr5_53142230     AKia    G    T        1      2        2 
   5  chr5_53142230     AOna    G    T        1      2        2 
   5  chr5_53142230     ASom    G    T        0      0        2 
   5  chr5_53142230     HCab    G    T        0      0        2 
   5  chr5_53142230     HPrz    G    T        0      0        2 
   5  chr5_53142230     ZBoe    G    T        0      0        2 
   5  chr5_53142230     ZGre    G    T        0      0        2 
   5  chr5_53142230     ZHar    G    T        0      0        2 
   5  chr5_53142230   Sample    G    T        0      0        2 
   5  chr5_53142326     AAsi    C    T        0      0        2 
   5  chr5_53142326     AKia    C    T        0      0        2 
   5  chr5_53142326     AOna    C    T        0      0        2 
   5  chr5_53142326     ASom    C    T        0      0        2 
   5  chr5_53142326     HCab    C    T        1      2        2 
   5  chr5_53142326     HPrz    C    T        1      2        2 
   5  chr5_53142326     ZBoe    C    T        0      0        2 
   5  chr5_53142326     ZGre    C    T        0      0        2 
   5  chr5_53142326     ZHar    C    T        0      0        2 
   5  chr5_53142326   Sample    C    T        0      0        2 
   5  chr5_53142956     AAsi    A    G        0      0        2 
   5  chr5_53142956     AKia    A    G        0      0        2 
   5  chr5_53142956     AOna    A    G        0      0        2 
   5  chr5_53142956     ASom    A    G        0      0        2 
   5  chr5_53142956     HCab    A    G        0      0        2 
   5  chr5_53142956     HPrz    A    G        1      2        2 
   5  chr5_53142956     ZBoe    A    G        0      0        2 
   5  chr5_53142956     ZGre    A    G        0      0        2 
   5  chr5_53142956     ZHar    A    G        0      0        2 
   5  chr5_53142956   Sample    A    G        0      0        2 
   5  chr5_53148269     AAsi    T    C        0      0        2 
   5  chr5_53148269     AKia    T    C        0      0        2 
   5  chr5_53148269     AOna    T    C        0      0        2 
   5  chr5_53148269     ASom    T    C        0      0        2 
   5  chr5_53148269     HCab    T    C        1      2        2 
   5  chr5_53148269     HPrz    T    C        0      0        2 
   5  chr5_53148269     ZBoe    T    C        1      2        2 
   5  chr5_53148269     ZGre    T    C        0      0        2 
   5  chr5_53148269     ZHar    T    C        1      2        2 
   5  chr5_53148269   Sample    T    C        0      0        2 
   5  chr5_53149568     AAsi    C    T        0      0        2 
   5  chr5_53149568     AKia    C    T        0      0        2 
   5  chr5_53149568     AOna    C    T        0      0        2 
   5  chr5_53149568     ASom    C    T        0      0        2 
   5  chr5_53149568     HCab    C    T        0      0        2 
   5  chr5_53149568     HPrz    C    T        1      2        2 
   5  chr5_53149568     ZBoe    C    T        0      0        2 
   5  chr5_53149568     ZGre    C    T        0      0        2 
   5  chr5_53149568     ZHar    C    T        0      0        2 
   5  chr5_53149568   Sample    C    T        0      0        2 
   5  chr5_53152270     AAsi    G    A        0      0        2 
   5  chr5_53152270     AKia    G    A        0      0        2 
   5  chr5_53152270     AOna    G    A        0      0        2 
   5  chr5_53152270     ASom    G    A        0      0        2 
   5  chr5_53152270     HCab    G    A        0      0        2 
   5  chr5_53152270     HPrz    G    A        0      0        2 
   5  chr5_53152270     ZBoe    G    A      0.5      1        2 
   5  chr5_53152270     ZGre    G    A        0      0        2 
   5  chr5_53152270     ZHar    G    A        0      0        2 
   5  chr5_53152270   Sample    G    A        0      0        2 
   5  chr5_53154817     AAsi    G    T        0      0        2 
   5  chr5_53154817     AKia    G    T        0      0        2 
   5  chr5_53154817     AOna    G    T        0      0        2 
   5  chr5_53154817     ASom    G    T        0      0        2 
   5  chr5_53154817     HCab    G    T        0      0        2 
   5  chr5_53154817     HPrz    G    T        0      0        2 
   5  chr5_53154817     ZBoe    G    T      0.5      1        2 
   5  chr5_53154817     ZGre    G    T        0      0        2 
   5  chr5_53154817     ZHar    G    T        0      0        2 
   5  chr5_53154817   Sample    G    T        0      0        2 
   5  chr5_53161043     AAsi    G    T        0      0        2 
   5  chr5_53161043     AKia    G    T        1      2        2 
   5  chr5_53161043     AOna    G    T      0.5      1        2 
   5  chr5_53161043     ASom    G    T        0      0        2 
   5  chr5_53161043     HCab    G    T        0      0        2 
   5  chr5_53161043     HPrz    G    T        0      0        2 
   5  chr5_53161043     ZBoe    G    T        0      0        2 
   5  chr5_53161043     ZGre    G    T        0      0        2 
   5  chr5_53161043     ZHar    G    T        0      0        2 
   5  chr5_53161043   Sample    G    T        0      0        2 
   5  chr5_53161690     AAsi    A    G        0      0        2 
   5  chr5_53161690     AKia    A    G        0      0        2 
   5  chr5_53161690     AOna    A    G        0      0        2 
   5  chr5_53161690     ASom    A    G        0      0        2 
   5  chr5_53161690     HCab    A    G        1      2        2 
   5  chr5_53161690     HPrz    A    G        1      2        2 
   5  chr5_53161690     ZBoe    A    G        0      0        2 
   5  chr5_53161690     ZGre    A    G        0      0        2 
   5  chr5_53161690     ZHar    A    G        0      0        2 
   5  chr5_53161690   Sample    A    G        0      0        2 
   5  chr5_53166028     AAsi    A    G        0      0        2 
   5  chr5_53166028     AKia    A    G        0      0        2 
   5  chr5_53166028     AOna    A    G        0      0        2 
   5  chr5_53166028     ASom    A    G        0      0        2 
   5  chr5_53166028     HCab    A    G        0      0        2 
   5  chr5_53166028     HPrz    A    G        0      0        2 
   5  chr5_53166028     ZBoe    A    G        0      0        2 
   5  chr5_53166028     ZGre    A    G      0.5      1        2 
   5  chr5_53166028     ZHar    A    G        0      0        2 
   5  chr5_53166028   Sample    A    G        0      0        2 
   5  chr5_53166750     AAsi    C    T        0      0        2 
   5  chr5_53166750     AKia    C    T        0      0        2 
   5  chr5_53166750     AOna    C    T        0      0        2 
   5  chr5_53166750     ASom    C    T        0      0        2 
   5  chr5_53166750     HCab    C    T        0      0        2 
   5  chr5_53166750     HPrz    C    T        0      0        2 
   5  chr5_53166750     ZBoe    C    T      0.5      1        2 
   5  chr5_53166750     ZGre    C    T        0      0        2 
   5  chr5_53166750     ZHar    C    T        0      0        2 
   5  chr5_53166750   Sample    C    T        0      0        2 
   5  chr5_53169689     AAsi    A    C        0      0        2 
   5  chr5_53169689     AKia    A    C        0      0        2 
   5  chr5_53169689     AOna    A    C      0.5      1        2 
   5  chr5_53169689     ASom    A    C        0      0        2 
   5  chr5_53169689     HCab    A    C        0      0        2 
   5  chr5_53169689     HPrz    A    C        0      0        2 
   5  chr5_53169689     ZBoe    A    C        0      0        2 
   5  chr5_53169689     ZGre    A    C        0      0        2 
   5  chr5_53169689     ZHar    A    C        0      0        2 
   5  chr5_53169689   Sample    A    C        0      0        2 
   5  chr5_53174238     AAsi    A    G        0      0        2 
   5  chr5_53174238     AKia    A    G        0      0        2 
   5  chr5_53174238     AOna    A    G        0      0        2 
   5  chr5_53174238     ASom    A    G        0      0        2 
   5  chr5_53174238     HCab    A    G        1      2        2 
   5  chr5_53174238     HPrz    A    G        1      2        2 
   5  chr5_53174238     ZBoe    A    G        0      0        2 
   5  chr5_53174238     ZGre    A    G        0      0        2 
   5  chr5_53174238     ZHar    A    G        0      0        2 
   5  chr5_53174238   Sample    A    G        0      0        2 
   5  chr5_53175921     AAsi    G    A        0      0        2 
   5  chr5_53175921     AKia    G    A        0      0        2 
   5  chr5_53175921     AOna    G    A        0      0        2 
   5  chr5_53175921     ASom    G    A        0      0        2 
   5  chr5_53175921     HCab    G    A        0      0        2 
   5  chr5_53175921     HPrz    G    A        0      0        2 
   5  chr5_53175921     ZBoe    G    A        1      2        2 
   5  chr5_53175921     ZGre    G    A        1      2        2 
   5  chr5_53175921     ZHar    G    A        1      2        2 
   5  chr5_53175921   Sample    G    A        0      0        2 
   5  chr5_53179425     AAsi    G    T        0      0        2 
   5  chr5_53179425     AKia    G    T        1      2        2 
   5  chr5_53179425     AOna    G    T      0.5      1        2 
   5  chr5_53179425     ASom    G    T        0      0        2 
   5  chr5_53179425     HCab    G    T        0      0        2 
   5  chr5_53179425     HPrz    G    T        0      0        2 
   5  chr5_53179425     ZBoe    G    T        0      0        2 
   5  chr5_53179425     ZGre    G    T        0      0        2 
   5  chr5_53179425     ZHar    G    T        0      0        2 
   5  chr5_53179425   Sample    G    T        0      0        2 
   5  chr5_53180568     AAsi    G    A        0      0        2 
   5  chr5_53180568     AKia    G    A        0      0        2 
   5  chr5_53180568     AOna    G    A        0      0        2 
   5  chr5_53180568     ASom    G    A        0      0        2 
   5  chr5_53180568     HCab    G    A        0      0        2 
   5  chr5_53180568     HPrz    G    A      0.5      1        2 
   5  chr5_53180568     ZBoe    G    A        0      0        2 
   5  chr5_53180568     ZGre    G    A        0      0        2 
   5  chr5_53180568     ZHar    G    A        0      0        2 
   5  chr5_53180568   Sample    G    A        0      0        2 
   5  chr5_53181331     AAsi    G    A        0      0        2 
   5  chr5_53181331     AKia    G    A        0      0        2 
   5  chr5_53181331     AOna    G    A        0      0        2 
   5  chr5_53181331     ASom    G    A        0      0        2 
   5  chr5_53181331     HCab    G    A        0      0        2 
   5  chr5_53181331     HPrz    G    A        0      0        2 
   5  chr5_53181331     ZBoe    G    A      0.5      1        2 
   5  chr5_53181331     ZGre    G    A        0      0        2 
   5  chr5_53181331     ZHar    G    A        0      0        2 
   5  chr5_53181331   Sample    G    A        0      0        2 
   5  chr5_53185969     AAsi    A    G        0      0        2 
   5  chr5_53185969     AKia    A    G        0      0        2 
   5  chr5_53185969     AOna    A    G        0      0        2 
   5  chr5_53185969     ASom    A    G        0      0        2 
   5  chr5_53185969     HCab    A    G        0      0        2 
   5  chr5_53185969     HPrz    A    G        1      2        2 
   5  chr5_53185969     ZBoe    A    G        0      0        2 
   5  chr5_53185969     ZGre    A    G        0      0        2 
   5  chr5_53185969     ZHar    A    G        0      0        2 
   5  chr5_53185969   Sample    A    G        0      0        2 
   5  chr5_53189611     AAsi    C    G        0      0        2 
   5  chr5_53189611     AKia    C    G        0      0        2 
   5  chr5_53189611     AOna    C    G        0      0        2 
   5  chr5_53189611     ASom    C    G        0      0        2 
   5  chr5_53189611     HCab    C    G        0      0        2 
   5  chr5_53189611     HPrz    C    G        0      0        2 
   5  chr5_53189611     ZBoe    C    G        0      0        2 
   5  chr5_53189611     ZGre    C    G        0      0        2 
   5  chr5_53189611     ZHar    C    G        1      2        2 
   5  chr5_53189611   Sample    C    G        0      0        2 
   5  chr5_53193302     AAsi    A    T        0      0        2 
   5  chr5_53193302     AKia    A    T        0      0        2 
   5  chr5_53193302     AOna    A    T        0      0        2 
   5  chr5_53193302     ASom    A    T        0      0        2 
   5  chr5_53193302     HCab    A    T        0      0        2 
   5  chr5_53193302     HPrz    A    T        0      0        2 
   5  chr5_53193302     ZBoe    A    T      0.5      1        2 
   5  chr5_53193302     ZGre    A    T        0      0        2 
   5  chr5_53193302     ZHar    A    T        0      0        2 
   5  chr5_53193302   Sample    A    T        0      0        2 
   5  chr5_53198703     AAsi    G    C        0      0        2 
   5  chr5_53198703     AKia    G    C        0      0        2 
   5  chr5_53198703     AOna    G    C        0      0        2 
   5  chr5_53198703     ASom    G    C        0      0        2 
   5  chr5_53198703     HCab    G    C        0      0        2 
   5  chr5_53198703     HPrz    G    C        0      0        2 
   5  chr5_53198703     ZBoe    G    C      0.5      1        2 
   5  chr5_53198703     ZGre    G    C        0      0        2 
   5  chr5_53198703     ZHar    G    C        0      0        2 
   5  chr5_53198703   Sample    G    C        0      0        2 
   5  chr5_53199511     AAsi    T    C        0      0        2 
   5  chr5_53199511     AKia    T    C        0      0        2 
   5  chr5_53199511     AOna    T    C        0      0        2 
   5  chr5_53199511     ASom    T    C        0      0        2 
   5  chr5_53199511     HCab    T    C        0      0        2 
   5  chr5_53199511     HPrz    T    C        0      0        2 
   5  chr5_53199511     ZBoe    T    C      0.5      1        2 
   5  chr5_53199511     ZGre    T    C        0      0        2 
   5  chr5_53199511     ZHar    T    C        0      0        2 
   5  chr5_53199511   Sample    T    C        0      0        2 
   5  chr5_53202157     AAsi    A    T        0      0        2 
   5  chr5_53202157     AKia    A    T      0.5      1        2 
   5  chr5_53202157     AOna    A    T        0      0        2 
   5  chr5_53202157     ASom    A    T        0      0        2 
   5  chr5_53202157     HCab    A    T        0      0        2 
   5  chr5_53202157     HPrz    A    T        0      0        2 
   5  chr5_53202157     ZBoe    A    T        0      0        2 
   5  chr5_53202157     ZGre    A    T        0      0        2 
   5  chr5_53202157     ZHar    A    T        0      0        2 
   5  chr5_53202157   Sample    A    T        0      0        2 
   5  chr5_53206289     AAsi    T    G        0      0        2 
   5  chr5_53206289     AKia    T    G        0      0        2 
   5  chr5_53206289     AOna    T    G      0.5      1        2 
   5  chr5_53206289     ASom    T    G        0      0        2 
   5  chr5_53206289     HCab    T    G        0      0        2 
   5  chr5_53206289     HPrz    T    G        0      0        2 
   5  chr5_53206289     ZBoe    T    G        0      0        2 
   5  chr5_53206289     ZGre    T    G        0      0        2 
   5  chr5_53206289     ZHar    T    G        0      0        2 
   5  chr5_53206289   Sample    T    G        0      0        2 
   5  chr5_53208970     AAsi    A    G        0      0        2 
   5  chr5_53208970     AKia    A    G      0.5      1        2 
   5  chr5_53208970     AOna    A    G        1      2        2 
   5  chr5_53208970     ASom    A    G        0      0        2 
   5  chr5_53208970     HCab    A    G        0      0        2 
   5  chr5_53208970     HPrz    A    G        0      0        2 
   5  chr5_53208970     ZBoe    A    G        0      0        2 
   5  chr5_53208970     ZGre    A    G        0      0        2 
   5  chr5_53208970     ZHar    A    G        0      0        2 
   5  chr5_53208970   Sample    A    G        0      0        2 
   5  chr5_53209781     AAsi    G    C        0      0        2 
   5  chr5_53209781     AKia    G    C        0      0        2 
   5  chr5_53209781     AOna    G    C        0      0        2 
   5  chr5_53209781     ASom    G    C        0      0        2 
   5  chr5_53209781     HCab    G    C        0      0        2 
   5  chr5_53209781     HPrz    G    C        0      0        2 
   5  chr5_53209781     ZBoe    G    C        0      0        2 
   5  chr5_53209781     ZGre    G    C      0.5      1        2 
   5  chr5_53209781     ZHar    G    C        0      0        2 
   5  chr5_53209781   Sample    G    C        0      0        2 
   5  chr5_53209857     AAsi    T    C        0      0        2 
   5  chr5_53209857     AKia    T    C        0      0        2 
   5  chr5_53209857     AOna    T    C        0      0        2 
   5  chr5_53209857     ASom    T    C        0      0        2 
   5  chr5_53209857     HCab    T    C        0      0        2 
   5  chr5_53209857     HPrz    T    C        0      0        2 
   5  chr5_53209857     ZBoe    T    C        0      0        2 
   5  chr5_53209857     ZGre    T    C        0      0        2 
   5  chr5_53209857     ZHar    T    C        1      2        2 
   5  chr5_53209857   Sample    T    C        0      0        2 
   5  chr5_53222137     AAsi    C    T        0      0        2 
   5  chr5_53222137     AKia    C    T        0      0        2 
   5  chr5_53222137     AOna    C    T        0      0        2 
   5  chr5_53222137     ASom    C    T        0      0        2 
   5  chr5_53222137     HCab    C    T        0      0        2 
   5  chr5_53222137     HPrz    C    T      0.5      1        2 
   5  chr5_53222137     ZBoe    C    T        0      0        2 
   5  chr5_53222137     ZGre    C    T        0      0        2 
   5  chr5_53222137     ZHar    C    T        0      0        2 
   5  chr5_53222137   Sample    C    T        0      0        2 
   5  chr5_53222281     AAsi    T    G        0      0        2 
   5  chr5_53222281     AKia    T    G        0      0        2 
   5  chr5_53222281     AOna    T    G        0      0        2 
   5  chr5_53222281     ASom    T    G        0      0        2 
   5  chr5_53222281     HCab    T    G        0      0        2 
   5  chr5_53222281     HPrz    T    G        0      0        2 
   5  chr5_53222281     ZBoe    T    G      0.5      1        2 
   5  chr5_53222281     ZGre    T    G        0      0        2 
   5  chr5_53222281     ZHar    T    G        0      0        2 
   5  chr5_53222281   Sample    T    G        0      0        2 
   5  chr5_53230004     AAsi    T    C      0.5      1        2 
   5  chr5_53230004     AKia    T    C        0      0        2 
   5  chr5_53230004     AOna    T    C        0      0        2 
   5  chr5_53230004     ASom    T    C        0      0        2 
   5  chr5_53230004     HCab    T    C        0      0        2 
   5  chr5_53230004     HPrz    T    C        0      0        2 
   5  chr5_53230004     ZBoe    T    C        0      0        2 
   5  chr5_53230004     ZGre    T    C        0      0        2 
   5  chr5_53230004     ZHar    T    C        0      0        2 
   5  chr5_53230004   Sample    T    C        1      2        2 
   5  chr5_53236385     AAsi    A    G      0.5      1        2 
   5  chr5_53236385     AKia    A    G        0      0        2 
   5  chr5_53236385     AOna    A    G        0      0        2 
   5  chr5_53236385     ASom    A    G        0      0        2 
   5  chr5_53236385     HCab    A    G        0      0        2 
   5  chr5_53236385     HPrz    A    G        0      0        2 
   5  chr5_53236385     ZBoe    A    G        0      0        2 
   5  chr5_53236385     ZGre    A    G        0      0        2 
   5  chr5_53236385     ZHar    A    G        0      0        2 
   5  chr5_53236385   Sample    A    G        0      0        2 
   5  chr5_53236750     AAsi    A    G        0      0        2 
   5  chr5_53236750     AKia    A    G        0      0        2 
   5  chr5_53236750     AOna    A    G        1      2        2 
   5  chr5_53236750     ASom    A    G        0      0        2 
   5  chr5_53236750     HCab    A    G        0      0        2 
   5  chr5_53236750     HPrz    A    G        0      0        2 
   5  chr5_53236750     ZBoe    A    G        0      0        2 
   5  chr5_53236750     ZGre    A    G        0      0        2 
   5  chr5_53236750     ZHar    A    G        0      0        2 
   5  chr5_53236750   Sample    A    G        0      0        2 
   5  chr5_53245115     AAsi    T    C        0      0        2 
   5  chr5_53245115     AKia    T    C      0.5      1        2 
   5  chr5_53245115     AOna    T    C        0      0        2 
   5  chr5_53245115     ASom    T    C        0      0        2 
   5  chr5_53245115     HCab    T    C        0      0        2 
   5  chr5_53245115     HPrz    T    C        0      0        2 
   5  chr5_53245115     ZBoe    T    C        0      0        2 
   5  chr5_53245115     ZGre    T    C        0      0        2 
   5  chr5_53245115     ZHar    T    C        0      0        2 
   5  chr5_53245115   Sample    T    C        0      0        2 
   5  chr5_53249282     AAsi    C    T        0      0        2 
   5  chr5_53249282     AKia    C    T        0      0        2 
   5  chr5_53249282     AOna    C    T        0      0        2 
   5  chr5_53249282     ASom    C    T        0      0        2 
   5  chr5_53249282     HCab    C    T        1      2        2 
   5  chr5_53249282     HPrz    C    T        0      0        2 
   5  chr5_53249282     ZBoe    C    T        0      0        2 
   5  chr5_53249282     ZGre    C    T        0      0        2 
   5  chr5_53249282     ZHar    C    T        0      0        2 
   5  chr5_53249282   Sample    C    T        0      0        2 
   5  chr5_53249774     AAsi    T    C        0      0        2 
   5  chr5_53249774     AKia    T    C        0      0        2 
   5  chr5_53249774     AOna    T    C        0      0        2 
   5  chr5_53249774     ASom    T    C        0      0        2 
   5  chr5_53249774     HCab    T    C        0      0        2 
   5  chr5_53249774     HPrz    T    C        0      0        2 
   5  chr5_53249774     ZBoe    T    C        0      0        2 
   5  chr5_53249774     ZGre    T    C        0      0        2 
   5  chr5_53249774     ZHar    T    C        1      2        2 
   5  chr5_53249774   Sample    T    C        0      0        2 
   5  chr5_53250075     AAsi    T    G        0      0        2 
   5  chr5_53250075     AKia    T    G        0      0        2 
   5  chr5_53250075     AOna    T    G        0      0        2 
   5  chr5_53250075     ASom    T    G        0      0        2 
   5  chr5_53250075     HCab    T    G        0      0        2 
   5  chr5_53250075     HPrz    T    G        0      0        2 
   5  chr5_53250075     ZBoe    T    G      0.5      1        2 
   5  chr5_53250075     ZGre    T    G        0      0        2 
   5  chr5_53250075     ZHar    T    G        0      0        2 
   5  chr5_53250075   Sample    T    G        0      0        2 
   5  chr5_53255922     AAsi    C    G        0      0        2 
   5  chr5_53255922     AKia    C    G        0      0        2 
   5  chr5_53255922     AOna    C    G        0      0        2 
   5  chr5_53255922     ASom    C    G        0      0        2 
   5  chr5_53255922     HCab    C    G        0      0        2 
   5  chr5_53255922     HPrz    C    G        0      0        2 
   5  chr5_53255922     ZBoe    C    G      0.5      1        2 
   5  chr5_53255922     ZGre    C    G        0      0        2 
   5  chr5_53255922     ZHar    C    G        0      0        2 
   5  chr5_53255922   Sample    C    G        0      0        2 
   5  chr5_53256849     AAsi    G    A        0      0        2 
   5  chr5_53256849     AKia    G    A      0.5      1        2 
   5  chr5_53256849     AOna    G    A        0      0        2 
   5  chr5_53256849     ASom    G    A        0      0        2 
   5  chr5_53256849     HCab    G    A        0      0        2 
   5  chr5_53256849     HPrz    G    A        0      0        2 
   5  chr5_53256849     ZBoe    G    A        0      0        2 
   5  chr5_53256849     ZGre    G    A        0      0        2 
   5  chr5_53256849     ZHar    G    A        0      0        2 
   5  chr5_53256849   Sample    G    A        0      0        2 
   5  chr5_53258101     AAsi    C    T        0      0        2 
   5  chr5_53258101     AKia    C    T        0      0        2 
   5  chr5_53258101     AOna    C    T      0.5      1        2 
   5  chr5_53258101     ASom    C    T        0      0        2 
   5  chr5_53258101     HCab    C    T        0      0        2 
   5  chr5_53258101     HPrz    C    T        0      0        2 
   5  chr5_53258101     ZBoe    C    T        0      0        2 
   5  chr5_53258101     ZGre    C    T        0      0        2 
   5  chr5_53258101     ZHar    C    T        0      0        2 
   5  chr5_53258101   Sample    C    T        0      0        2 
   5  chr5_53258786     AAsi    A    G        0      0        2 
   5  chr5_53258786     AKia    A    G        0      0        2 
   5  chr5_53258786     AOna    A    G      0.5      1        2 
   5  chr5_53258786     ASom    A    G        0      0        2 
   5  chr5_53258786     HCab    A    G        0      0        2 
   5  chr5_53258786     HPrz    A    G        0      0        2 
   5  chr5_53258786     ZBoe    A    G        0      0        2 
   5  chr5_53258786     ZGre    A    G        0      0        2 
   5  chr5_53258786     ZHar    A    G        0      0        2 
   5  chr5_53258786   Sample    A    G        0      0        2 
   5  chr5_53259657     AAsi    T    C        0      0        2 
   5  chr5_53259657     AKia    T    C        0      0        2 
   5  chr5_53259657     AOna    T    C        0      0        2 
   5  chr5_53259657     ASom    T    C        0      0        2 
   5  chr5_53259657     HCab    T    C        0      0        2 
   5  chr5_53259657     HPrz    T    C        0      0        2 
   5  chr5_53259657     ZBoe    T    C        1      2        2 
   5  chr5_53259657     ZGre    T    C        0      0        2 
   5  chr5_53259657     ZHar    T    C        0      0        2 
   5  chr5_53259657   Sample    T    C        0      0        2 
   5  chr5_53262484     AAsi    A    G        0      0        2 
   5  chr5_53262484     AKia    A    G        0      0        2 
   5  chr5_53262484     AOna    A    G      0.5      1        2 
   5  chr5_53262484     ASom    A    G        0      0        2 
   5  chr5_53262484     HCab    A    G        0      0        2 
   5  chr5_53262484     HPrz    A    G        0      0        2 
   5  chr5_53262484     ZBoe    A    G        0      0        2 
   5  chr5_53262484     ZGre    A    G        0      0        2 
   5  chr5_53262484     ZHar    A    G        0      0        2 
   5  chr5_53262484   Sample    A    G        0      0        2 
   5  chr5_53265526     AAsi    G    C        0      0        2 
   5  chr5_53265526     AKia    G    C        0      0        2 
   5  chr5_53265526     AOna    G    C      0.5      1        2 
   5  chr5_53265526     ASom    G    C        0      0        2 
   5  chr5_53265526     HCab    G    C        0      0        2 
   5  chr5_53265526     HPrz    G    C        0      0        2 
   5  chr5_53265526     ZBoe    G    C        0      0        2 
   5  chr5_53265526     ZGre    G    C        0      0        2 
   5  chr5_53265526     ZHar    G    C        0      0        2 
   5  chr5_53265526   Sample    G    C        0      0        2 
   5  chr5_53268742     AAsi    T    C        0      0        2 
   5  chr5_53268742     AKia    T    C        0      0        2 
   5  chr5_53268742     AOna    T    C        0      0        2 
   5  chr5_53268742     ASom    T    C        0      0        2 
   5  chr5_53268742     HCab    T    C        0      0        2 
   5  chr5_53268742     HPrz    T    C        0      0        2 
   5  chr5_53268742     ZBoe    T    C        0      0        2 
   5  chr5_53268742     ZGre    T    C        0      0        2 
   5  chr5_53268742     ZHar    T    C        1      2        2 
   5  chr5_53268742   Sample    T    C        0      0        2 
   5  chr5_53269293     AAsi    T    C        0      0        2 
   5  chr5_53269293     AKia    T    C        0      0        2 
   5  chr5_53269293     AOna    T    C        0      0        2 
   5  chr5_53269293     ASom    T    C        1      2        2 
   5  chr5_53269293     HCab    T    C        0      0        2 
   5  chr5_53269293     HPrz    T    C        0      0        2 
   5  chr5_53269293     ZBoe    T    C        0      0        2 
   5  chr5_53269293     ZGre    T    C        0      0        2 
   5  chr5_53269293     ZHar    T    C        1      2        2 
   5  chr5_53269293   Sample    T    C        1      2        2 
   5  chr5_53271457     AAsi    A    G      0.5      1        2 
   5  chr5_53271457     AKia    A    G        0      0        2 
   5  chr5_53271457     AOna    A    G        0      0        2 
   5  chr5_53271457     ASom    A    G        0      0        2 
   5  chr5_53271457     HCab    A    G        0      0        2 
   5  chr5_53271457     HPrz    A    G        0      0        2 
   5  chr5_53271457     ZBoe    A    G        0      0        2 
   5  chr5_53271457     ZGre    A    G        0      0        2 
   5  chr5_53271457     ZHar    A    G        0      0        2 
   5  chr5_53271457   Sample    A    G        0      0        2 
   5  chr5_53274633     AAsi    A    G        0      0        2 
   5  chr5_53274633     AKia    A    G        0      0        2 
   5  chr5_53274633     AOna    A    G      0.5      1        2 
   5  chr5_53274633     ASom    A    G        0      0        2 
   5  chr5_53274633     HCab    A    G        0      0        2 
   5  chr5_53274633     HPrz    A    G        0      0        2 
   5  chr5_53274633     ZBoe    A    G        0      0        2 
   5  chr5_53274633     ZGre    A    G        0      0        2 
   5  chr5_53274633     ZHar    A    G        0      0        2 
   5  chr5_53274633   Sample    A    G        0      0        2 
   5  chr5_53276064     AAsi    G    A        0      0        2 
   5  chr5_53276064     AKia    G    A        0      0        2 
   5  chr5_53276064     AOna    G    A        0      0        2 
   5  chr5_53276064     ASom    G    A        1      2        2 
   5  chr5_53276064     HCab    G    A        0      0        2 
   5  chr5_53276064     HPrz    G    A        0      0        2 
   5  chr5_53276064     ZBoe    G    A        0      0        2 
   5  chr5_53276064     ZGre    G    A        0      0        2 
   5  chr5_53276064     ZHar    G    A        0      0        2 
   5  chr5_53276064   Sample    G    A        0      0        2 
   5  chr5_53278593     AAsi    A    G        0      0        2 
   5  chr5_53278593     AKia    A    G        0      0        2 
   5  chr5_53278593     AOna    A    G        0      0        2 
   5  chr5_53278593     ASom    A    G        0      0        2 
   5  chr5_53278593     HCab    A    G        0      0        2 
   5  chr5_53278593     HPrz    A    G      0.5      1        2 
   5  chr5_53278593     ZBoe    A    G        0      0        2 
   5  chr5_53278593     ZGre    A    G        0      0        2 
   5  chr5_53278593     ZHar    A    G        0      0        2 
   5  chr5_53278593   Sample    A    G        0      0        2 
   5  chr5_53287563     AAsi    A    G        0      0        2 
   5  chr5_53287563     AKia    A    G        0      0        2 
   5  chr5_53287563     AOna    A    G        0      0        2 
   5  chr5_53287563     ASom    A    G        0      0        2 
   5  chr5_53287563     HCab    A    G        0      0        2 
   5  chr5_53287563     HPrz    A    G        0      0        2 
   5  chr5_53287563     ZBoe    A    G        0      0        2 
   5  chr5_53287563     ZGre    A    G        0      0        2 
   5  chr5_53287563     ZHar    A    G        1      2        2 
   5  chr5_53287563   Sample    A    G        0      0        2 
   5  chr5_53288930     AAsi    G    A        0      0        2 
   5  chr5_53288930     AKia    G    A        0      0        2 
   5  chr5_53288930     AOna    G    A        0      0        2 
   5  chr5_53288930     ASom    G    A        0      0        2 
   5  chr5_53288930     HCab    G    A        1      2        2 
   5  chr5_53288930     HPrz    G    A        1      2        2 
   5  chr5_53288930     ZBoe    G    A        0      0        2 
   5  chr5_53288930     ZGre    G    A        0      0        2 
   5  chr5_53288930     ZHar    G    A        0      0        2 
   5  chr5_53288930   Sample    G    A        0      0        2 
   5  chr5_53291435     AAsi    C    A        0      0        2 
   5  chr5_53291435     AKia    C    A        0      0        2 
   5  chr5_53291435     AOna    C    A        0      0        2 
   5  chr5_53291435     ASom    C    A        0      0        2 
   5  chr5_53291435     HCab    C    A        0      0        2 
   5  chr5_53291435     HPrz    C    A        0      0        2 
   5  chr5_53291435     ZBoe    C    A      0.5      1        2 
   5  chr5_53291435     ZGre    C    A        0      0        2 
   5  chr5_53291435     ZHar    C    A        0      0        2 
   5  chr5_53291435   Sample    C    A        0      0        2 
   5  chr5_53293555     AAsi    A    C        0      0        2 
   5  chr5_53293555     AKia    A    C        0      0        2 
   5  chr5_53293555     AOna    A    C        0      0        2 
   5  chr5_53293555     ASom    A    C        0      0        2 
   5  chr5_53293555     HCab    A    C        1      2        2 
   5  chr5_53293555     HPrz    A    C        1      2        2 
   5  chr5_53293555     ZBoe    A    C        0      0        2 
   5  chr5_53293555     ZGre    A    C        0      0        2 
   5  chr5_53293555     ZHar    A    C        0      0        2 
   5  chr5_53293555   Sample    A    C        0      0        2 
   5  chr5_53300446     AAsi    G    C        0      0        2 
   5  chr5_53300446     AKia    G    C        0      0        2 
   5  chr5_53300446     AOna    G    C        0      0        2 
   5  chr5_53300446     ASom    G    C        0      0        2 
   5  chr5_53300446     HCab    G    C        0      0        2 
   5  chr5_53300446     HPrz    G    C        0      0        2 
   5  chr5_53300446     ZBoe    G    C      0.5      1        2 
   5  chr5_53300446     ZGre    G    C        0      0        2 
   5  chr5_53300446     ZHar    G    C        0      0        2 
   5  chr5_53300446   Sample    G    C        0      0        2 
   5  chr5_53301318     AAsi    C    T        0      0        2 
   5  chr5_53301318     AKia    C    T        0      0        2 
   5  chr5_53301318     AOna    C    T        0      0        2 
   5  chr5_53301318     ASom    C    T        0      0        2 
   5  chr5_53301318     HCab    C    T        1      2        2 
   5  chr5_53301318     HPrz    C    T        0      0        2 
   5  chr5_53301318     ZBoe    C    T        0      0        2 
   5  chr5_53301318     ZGre    C    T        0      0        2 
   5  chr5_53301318     ZHar    C    T        0      0        2 
   5  chr5_53301318   Sample    C    T        0      0        2 
   5  chr5_53303121     AAsi    G    A        0      0        2 
   5  chr5_53303121     AKia    G    A        0      0        2 
   5  chr5_53303121     AOna    G    A        0      0        2 
   5  chr5_53303121     ASom    G    A        0      0        2 
   5  chr5_53303121     HCab    G    A        1      2        2 
   5  chr5_53303121     HPrz    G    A        1      2        2 
   5  chr5_53303121     ZBoe    G    A        0      0        2 
   5  chr5_53303121     ZGre    G    A        0      0        2 
   5  chr5_53303121     ZHar    G    A        0      0        2 
   5  chr5_53303121   Sample    G    A        0      0        2 
   5  chr5_53305111     AAsi    G    C        0      0        2 
   5  chr5_53305111     AKia    G    C        1      2        2 
   5  chr5_53305111     AOna    G    C        1      2        2 
   5  chr5_53305111     ASom    G    C        0      0        2 
   5  chr5_53305111     HCab    G    C        0      0        2 
   5  chr5_53305111     HPrz    G    C        0      0        2 
   5  chr5_53305111     ZBoe    G    C        0      0        2 
   5  chr5_53305111     ZGre    G    C        0      0        2 
   5  chr5_53305111     ZHar    G    C        0      0        2 
   5  chr5_53305111   Sample    G    C        0      0        2 
   5  chr5_53306889     AAsi    T    C        0      0        2 
   5  chr5_53306889     AKia    T    C        0      0        2 
   5  chr5_53306889     AOna    T    C        0      0        2 
   5  chr5_53306889     ASom    T    C        0      0        2 
   5  chr5_53306889     HCab    T    C        0      0        2 
   5  chr5_53306889     HPrz    T    C        0      0        2 
   5  chr5_53306889     ZBoe    T    C      0.5      1        2 
   5  chr5_53306889     ZGre    T    C        0      0        2 
   5  chr5_53306889     ZHar    T    C        0      0        2 
   5  chr5_53306889   Sample    T    C        0      0        2 
   5  chr5_53311815     AAsi    A    G        0      0        2 
   5  chr5_53311815     AKia    A    G        0      0        2 
   5  chr5_53311815     AOna    A    G        0      0        2 
   5  chr5_53311815     ASom    A    G        0      0        2 
   5  chr5_53311815     HCab    A    G        0      0        2 
   5  chr5_53311815     HPrz    A    G        0      0        2 
   5  chr5_53311815     ZBoe    A    G        0      0        2 
   5  chr5_53311815     ZGre    A    G      0.5      1        2 
   5  chr5_53311815     ZHar    A    G        0      0        2 
   5  chr5_53311815   Sample    A    G        0      0        2 
   5  chr5_53311933     AAsi    C    G        0      0        2 
   5  chr5_53311933     AKia    C    G        0      0        2 
   5  chr5_53311933     AOna    C    G        0      0        2 
   5  chr5_53311933     ASom    C    G        0      0        2 
   5  chr5_53311933     HCab    C    G        1      2        2 
   5  chr5_53311933     HPrz    C    G        1      2        2 
   5  chr5_53311933     ZBoe    C    G        0      0        2 
   5  chr5_53311933     ZGre    C    G        0      0        2 
   5  chr5_53311933     ZHar    C    G        0      0        2 
   5  chr5_53311933   Sample    C    G        0      0        2 
   5  chr5_53316375     AAsi    G    C        0      0        2 
   5  chr5_53316375     AKia    G    C        0      0        2 
   5  chr5_53316375     AOna    G    C        0      0        2 
   5  chr5_53316375     ASom    G    C        0      0        2 
   5  chr5_53316375     HCab    G    C        0      0        2 
   5  chr5_53316375     HPrz    G    C        0      0        2 
   5  chr5_53316375     ZBoe    G    C      0.5      1        2 
   5  chr5_53316375     ZGre    G    C        0      0        2 
   5  chr5_53316375     ZHar    G    C        0      0        2 
   5  chr5_53316375   Sample    G    C        0      0        2 
   5  chr5_53322971     AAsi    G    T      0.5      1        2 
   5  chr5_53322971     AKia    G    T        0      0        2 
   5  chr5_53322971     AOna    G    T        0      0        2 
   5  chr5_53322971     ASom    G    T        1      2        2 
   5  chr5_53322971     HCab    G    T        0      0        2 
   5  chr5_53322971     HPrz    G    T        0      0        2 
   5  chr5_53322971     ZBoe    G    T        0      0        2 
   5  chr5_53322971     ZGre    G    T        0      0        2 
   5  chr5_53322971     ZHar    G    T        0      0        2 
   5  chr5_53322971   Sample    G    T        0      0        2 
   5  chr5_53332678     AAsi    T    G        0      0        2 
   5  chr5_53332678     AKia    T    G        0      0        2 
   5  chr5_53332678     AOna    T    G        0      0        2 
   5  chr5_53332678     ASom    T    G        0      0        2 
   5  chr5_53332678     HCab    T    G        0      0        2 
   5  chr5_53332678     HPrz    T    G      0.5      1        2 
   5  chr5_53332678     ZBoe    T    G        0      0        2 
   5  chr5_53332678     ZGre    T    G        0      0        2 
   5  chr5_53332678     ZHar    T    G        0      0        2 
   5  chr5_53332678   Sample    T    G        0      0        2 
   5  chr5_53338020     AAsi    T    C        0      0        2 
   5  chr5_53338020     AKia    T    C        0      0        2 
   5  chr5_53338020     AOna    T    C        0      0        2 
   5  chr5_53338020     ASom    T    C        0      0        2 
   5  chr5_53338020     HCab    T    C        0      0        2 
   5  chr5_53338020     HPrz    T    C        0      0        2 
   5  chr5_53338020     ZBoe    T    C        0      0        2 
   5  chr5_53338020     ZGre    T    C        0      0        2 
   5  chr5_53338020     ZHar    T    C        1      2        2 
   5  chr5_53338020   Sample    T    C        0      0        2 
   5  chr5_53338410     AAsi    C    G        0      0        2 
   5  chr5_53338410     AKia    C    G        1      2        2 
   5  chr5_53338410     AOna    C    G      0.5      1        2 
   5  chr5_53338410     ASom    C    G        0      0        2 
   5  chr5_53338410     HCab    C    G        0      0        2 
   5  chr5_53338410     HPrz    C    G        0      0        2 
   5  chr5_53338410     ZBoe    C    G        0      0        2 
   5  chr5_53338410     ZGre    C    G        0      0        2 
   5  chr5_53338410     ZHar    C    G        0      0        2 
   5  chr5_53338410   Sample    C    G        0      0        2 
   5  chr5_53338790     AAsi    T    C        0      0        2 
   5  chr5_53338790     AKia    T    C        0      0        2 
   5  chr5_53338790     AOna    T    C        0      0        2 
   5  chr5_53338790     ASom    T    C        0      0        2 
   5  chr5_53338790     HCab    T    C        0      0        2 
   5  chr5_53338790     HPrz    T    C      0.5      1        2 
   5  chr5_53338790     ZBoe    T    C        0      0        2 
   5  chr5_53338790     ZGre    T    C        0      0        2 
   5  chr5_53338790     ZHar    T    C        0      0        2 
   5  chr5_53338790   Sample    T    C        0      0        2 
   5  chr5_53338953     AAsi    C    G        0      0        2 
   5  chr5_53338953     AKia    C    G        0      0        2 
   5  chr5_53338953     AOna    C    G        0      0        2 
   5  chr5_53338953     ASom    C    G        0      0        2 
   5  chr5_53338953     HCab    C    G        0      0        2 
   5  chr5_53338953     HPrz    C    G        0      0        2 
   5  chr5_53338953     ZBoe    C    G        1      2        2 
   5  chr5_53338953     ZGre    C    G        0      0        2 
   5  chr5_53338953     ZHar    C    G        0      0        2 
   5  chr5_53338953   Sample    C    G        0      0        2 
   5  chr5_53339794     AAsi    T    C      0.5      1        2 
   5  chr5_53339794     AKia    T    C        0      0        2 
   5  chr5_53339794     AOna    T    C        0      0        2 
   5  chr5_53339794     ASom    T    C        1      2        2 
   5  chr5_53339794     HCab    T    C        0      0        2 
   5  chr5_53339794     HPrz    T    C        0      0        2 
   5  chr5_53339794     ZBoe    T    C        0      0        2 
   5  chr5_53339794     ZGre    T    C        0      0        2 
   5  chr5_53339794     ZHar    T    C        0      0        2 
   5  chr5_53339794   Sample    T    C        1      2        2 
   5  chr5_53341409     AAsi    G    C        0      0        2 
   5  chr5_53341409     AKia    G    C        0      0        2 
   5  chr5_53341409     AOna    G    C        0      0        2 
   5  chr5_53341409     ASom    G    C        1      2        2 
   5  chr5_53341409     HCab    G    C        0      0        2 
   5  chr5_53341409     HPrz    G    C        0      0        2 
   5  chr5_53341409     ZBoe    G    C        0      0        2 
   5  chr5_53341409     ZGre    G    C        0      0        2 
   5  chr5_53341409     ZHar    G    C        0      0        2 
   5  chr5_53341409   Sample    G    C        0      0        2 
   5  chr5_53349603     AAsi    C    G        1      2        2 
   5  chr5_53349603     AKia    C    G        1      2        2 
   5  chr5_53349603     AOna    C    G        1      2        2 
   5  chr5_53349603     ASom    C    G        1      2        2 
   5  chr5_53349603     HCab    C    G        0      0        2 
   5  chr5_53349603     HPrz    C    G        0      0        2 
   5  chr5_53349603     ZBoe    C    G        0      0        2 
   5  chr5_53349603     ZGre    C    G        0      0        2 
   5  chr5_53349603     ZHar    C    G        0      0        2 
   5  chr5_53349603   Sample    C    G        1      2        2 
   5  chr5_53355158     AAsi    G    A      0.5      1        2 
   5  chr5_53355158     AKia    G    A        0      0        2 
   5  chr5_53355158     AOna    G    A        0      0        2 
   5  chr5_53355158     ASom    G    A        0      0        2 
   5  chr5_53355158     HCab    G    A        0      0        2 
   5  chr5_53355158     HPrz    G    A        0      0        2 
   5  chr5_53355158     ZBoe    G    A        0      0        2 
   5  chr5_53355158     ZGre    G    A        0      0        2 
   5  chr5_53355158     ZHar    G    A        0      0        2 
   5  chr5_53355158   Sample    G    A        0      0        2 
   5  chr5_53358527     AAsi    T    C        0      0        2 
   5  chr5_53358527     AKia    T    C        0      0        2 
   5  chr5_53358527     AOna    T    C        0      0        2 
   5  chr5_53358527     ASom    T    C        1      2        2 
   5  chr5_53358527     HCab    T    C        0      0        2 
   5  chr5_53358527     HPrz    T    C        0      0        2 
   5  chr5_53358527     ZBoe    T    C        0      0        2 
   5  chr5_53358527     ZGre    T    C        0      0        2 
   5  chr5_53358527     ZHar    T    C        0      0        2 
   5  chr5_53358527   Sample    T    C        0      0        2 
   5  chr5_53365402     AAsi    C    A        0      0        2 
   5  chr5_53365402     AKia    C    A        0      0        2 
   5  chr5_53365402     AOna    C    A        0      0        2 
   5  chr5_53365402     ASom    C    A        0      0        2 
   5  chr5_53365402     HCab    C    A        0      0        2 
   5  chr5_53365402     HPrz    C    A        0      0        2 
   5  chr5_53365402     ZBoe    C    A      0.5      1        2 
   5  chr5_53365402     ZGre    C    A        0      0        2 
   5  chr5_53365402     ZHar    C    A        0      0        2 
   5  chr5_53365402   Sample    C    A        0      0        2 
   5  chr5_53385508     AAsi    T    C        1      2        2 
   5  chr5_53385508     AKia    T    C        0      0        2 
   5  chr5_53385508     AOna    T    C        0      0        2 
   5  chr5_53385508     ASom    T    C        1      2        2 
   5  chr5_53385508     HCab    T    C        0      0        2 
   5  chr5_53385508     HPrz    T    C        0      0        2 
   5  chr5_53385508     ZBoe    T    C        0      0        2 
   5  chr5_53385508     ZGre    T    C        0      0        2 
   5  chr5_53385508     ZHar    T    C        0      0        2 
   5  chr5_53385508   Sample    T    C        1      2        2 
   5  chr5_53388384     AAsi    T    C      0.5      1        2 
   5  chr5_53388384     AKia    T    C        0      0        2 
   5  chr5_53388384     AOna    T    C        0      0        2 
   5  chr5_53388384     ASom    T    C        0      0        2 
   5  chr5_53388384     HCab    T    C        0      0        2 
   5  chr5_53388384     HPrz    T    C        0      0        2 
   5  chr5_53388384     ZBoe    T    C        0      0        2 
   5  chr5_53388384     ZGre    T    C        0      0        2 
   5  chr5_53388384     ZHar    T    C        0      0        2 
   5  chr5_53388384   Sample    T    C        0      0        2 
   5  chr5_53390759     AAsi    C    G        0      0        2 
   5  chr5_53390759     AKia    C    G        0      0        2 
   5  chr5_53390759     AOna    C    G        0      0        2 
   5  chr5_53390759     ASom    C    G        0      0        2 
   5  chr5_53390759     HCab    C    G        1      2        2 
   5  chr5_53390759     HPrz    C    G        1      2        2 
   5  chr5_53390759     ZBoe    C    G        0      0        2 
   5  chr5_53390759     ZGre    C    G        0      0        2 
   5  chr5_53390759     ZHar    C    G        0      0        2 
   5  chr5_53390759   Sample    C    G        0      0        2 
   5  chr5_53401426     AAsi    A    G        0      0        2 
   5  chr5_53401426     AKia    A    G        0      0        2 
   5  chr5_53401426     AOna    A    G        0      0        2 
   5  chr5_53401426     ASom    A    G        0      0        2 
   5  chr5_53401426     HCab    A    G        1      2        2 
   5  chr5_53401426     HPrz    A    G        1      2        2 
   5  chr5_53401426     ZBoe    A    G        0      0        2 
   5  chr5_53401426     ZGre    A    G        0      0        2 
   5  chr5_53401426     ZHar    A    G        0      0        2 
   5  chr5_53401426   Sample    A    G        0      0        2 
   5  chr5_53401490     AAsi    G    C        0      0        2 
   5  chr5_53401490     AKia    G    C        0      0        2 
   5  chr5_53401490     AOna    G    C        0      0        2 
   5  chr5_53401490     ASom    G    C        0      0        2 
   5  chr5_53401490     HCab    G    C        0      0        2 
   5  chr5_53401490     HPrz    G    C        0      0        2 
   5  chr5_53401490     ZBoe    G    C        0      0        2 
   5  chr5_53401490     ZGre    G    C        0      0        2 
   5  chr5_53401490     ZHar    G    C        1      2        2 
   5  chr5_53401490   Sample    G    C        0      0        2 
   5  chr5_53403441     AAsi    G    A        1      2        2 
   5  chr5_53403441     AKia    G    A        0      0        2 
   5  chr5_53403441     AOna    G    A        0      0        2 
   5  chr5_53403441     ASom    G    A        1      2        2 
   5  chr5_53403441     HCab    G    A        0      0        2 
   5  chr5_53403441     HPrz    G    A        0      0        2 
   5  chr5_53403441     ZBoe    G    A        0      0        2 
   5  chr5_53403441     ZGre    G    A        0      0        2 
   5  chr5_53403441     ZHar    G    A        0      0        2 
   5  chr5_53403441   Sample    G    A        1      2        2 
   5  chr5_53406500     AAsi    C    G        0      0        2 
   5  chr5_53406500     AKia    C    G        0      0        2 
   5  chr5_53406500     AOna    C    G        0      0        2 
   5  chr5_53406500     ASom    C    G        0      0        2 
   5  chr5_53406500     HCab    C    G        0      0        2 
   5  chr5_53406500     HPrz    C    G        0      0        2 
   5  chr5_53406500     ZBoe    C    G        1      2        2 
   5  chr5_53406500     ZGre    C    G        0      0        2 
   5  chr5_53406500     ZHar    C    G        0      0        2 
   5  chr5_53406500   Sample    C    G        0      0        2 
   5  chr5_53411882     AAsi    A    G        0      0        2 
   5  chr5_53411882     AKia    A    G        0      0        2 
   5  chr5_53411882     AOna    A    G        0      0        2 
   5  chr5_53411882     ASom    A    G        0      0        2 
   5  chr5_53411882     HCab    A    G        0      0        2 
   5  chr5_53411882     HPrz    A    G        0      0        2 
   5  chr5_53411882     ZBoe    A    G        0      0        2 
   5  chr5_53411882     ZGre    A    G        1      2        2 
   5  chr5_53411882     ZHar    A    G        0      0        2 
   5  chr5_53411882   Sample    A    G        0      0        2 
   5  chr5_53414065     AAsi    G    A      0.5      1        2 
   5  chr5_53414065     AKia    G    A        0      0        2 
   5  chr5_53414065     AOna    G    A        0      0        2 
   5  chr5_53414065     ASom    G    A        0      0        2 
   5  chr5_53414065     HCab    G    A        0      0        2 
   5  chr5_53414065     HPrz    G    A        0      0        2 
   5  chr5_53414065     ZBoe    G    A        0      0        2 
   5  chr5_53414065     ZGre    G    A        0      0        2 
   5  chr5_53414065     ZHar    G    A        0      0        2 
   5  chr5_53414065   Sample    G    A        0      0        2 
   5  chr5_53416030     AAsi    A    G        0      0        2 
   5  chr5_53416030     AKia    A    G        1      2        2 
   5  chr5_53416030     AOna    A    G      0.5      1        2 
   5  chr5_53416030     ASom    A    G        0      0        2 
   5  chr5_53416030     HCab    A    G        0      0        2 
   5  chr5_53416030     HPrz    A    G        0      0        2 
   5  chr5_53416030     ZBoe    A    G        0      0        2 
   5  chr5_53416030     ZGre    A    G        0      0        2 
   5  chr5_53416030     ZHar    A    G        0      0        2 
   5  chr5_53416030   Sample    A    G        0      0        2 
   5  chr5_53417326     AAsi    A    C        0      0        2 
   5  chr5_53417326     AKia    A    C        0      0        2 
   5  chr5_53417326     AOna    A    C        0      0        2 
   5  chr5_53417326     ASom    A    C        0      0        2 
   5  chr5_53417326     HCab    A    C        1      2        2 
   5  chr5_53417326     HPrz    A    C        1      2        2 
   5  chr5_53417326     ZBoe    A    C        0      0        2 
   5  chr5_53417326     ZGre    A    C        0      0        2 
   5  chr5_53417326     ZHar    A    C        0      0        2 
   5  chr5_53417326   Sample    A    C        0      0        2 
   5  chr5_53421221     AAsi    G    A        0      0        2 
   5  chr5_53421221     AKia    G    A        0      0        2 
   5  chr5_53421221     AOna    G    A        0      0        2 
   5  chr5_53421221     ASom    G    A        0      0        2 
   5  chr5_53421221     HCab    G    A        0      0        2 
   5  chr5_53421221     HPrz    G    A        0      0        2 
   5  chr5_53421221     ZBoe    G    A        1      2        2 
   5  chr5_53421221     ZGre    G    A        1      2        2 
   5  chr5_53421221     ZHar    G    A        1      2        2 
   5  chr5_53421221   Sample    G    A        0      0        2 
   5  chr5_53427169     AAsi    G    A        1      2        2 
   5  chr5_53427169     AKia    G    A        0      0        2 
   5  chr5_53427169     AOna    G    A        0      0        2 
   5  chr5_53427169     ASom    G    A        1      2        2 
   5  chr5_53427169     HCab    G    A        0      0        2 
   5  chr5_53427169     HPrz    G    A        0      0        2 
   5  chr5_53427169     ZBoe    G    A        0      0        2 
   5  chr5_53427169     ZGre    G    A        0      0        2 
   5  chr5_53427169     ZHar    G    A        0      0        2 
   5  chr5_53427169   Sample    G    A        1      2        2 
   5  chr5_53428843     AAsi    G    A        1      2        2 
   5  chr5_53428843     AKia    G    A        0      0        2 
   5  chr5_53428843     AOna    G    A        0      0        2 
   5  chr5_53428843     ASom    G    A        1      2        2 
   5  chr5_53428843     HCab    G    A        0      0        2 
   5  chr5_53428843     HPrz    G    A        0      0        2 
   5  chr5_53428843     ZBoe    G    A        0      0        2 
   5  chr5_53428843     ZGre    G    A        0      0        2 
   5  chr5_53428843     ZHar    G    A        0      0        2 
   5  chr5_53428843   Sample    G    A        1      2        2 
   5  chr5_53446009     AAsi    A    G        0      0        2 
   5  chr5_53446009     AKia    A    G        0      0        2 
   5  chr5_53446009     AOna    A    G        0      0        2 
   5  chr5_53446009     ASom    A    G        0      0        2 
   5  chr5_53446009     HCab    A    G        0      0        2 
   5  chr5_53446009     HPrz    A    G        0      0        2 
   5  chr5_53446009     ZBoe    A    G      0.5      1        2 
   5  chr5_53446009     ZGre    A    G        0      0        2 
   5  chr5_53446009     ZHar    A    G        0      0        2 
   5  chr5_53446009   Sample    A    G        0      0        2 
   5  chr5_53451668     AAsi    C    G        1      2        2 
   5  chr5_53451668     AKia    C    G        0      0        2 
   5  chr5_53451668     AOna    C    G        0      0        2 
   5  chr5_53451668     ASom    C    G        1      2        2 
   5  chr5_53451668     HCab    C    G        0      0        2 
   5  chr5_53451668     HPrz    C    G        0      0        2 
   5  chr5_53451668     ZBoe    C    G        0      0        2 
   5  chr5_53451668     ZGre    C    G        0      0        2 
   5  chr5_53451668     ZHar    C    G        0      0        2 
   5  chr5_53451668   Sample    C    G        1      2        2 
   5  chr5_53458096     AAsi    A    G        0      0        2 
   5  chr5_53458096     AKia    A    G        0      0        2 
   5  chr5_53458096     AOna    A    G        0      0        2 
   5  chr5_53458096     ASom    A    G        0      0        2 
   5  chr5_53458096     HCab    A    G        0      0        2 
   5  chr5_53458096     HPrz    A    G      0.5      1        2 
   5  chr5_53458096     ZBoe    A    G        0      0        2 
   5  chr5_53458096     ZGre    A    G        0      0        2 
   5  chr5_53458096     ZHar    A    G        0      0        2 
   5  chr5_53458096   Sample    A    G        0      0        2 
   5  chr5_53459333     AAsi    A    G        0      0        2 
   5  chr5_53459333     AKia    A    G        0      0        2 
   5  chr5_53459333     AOna    A    G      0.5      1        2 
   5  chr5_53459333     ASom    A    G        0      0        2 
   5  chr5_53459333     HCab    A    G        1      2        2 
   5  chr5_53459333     HPrz    A    G        1      2        2 
   5  chr5_53459333     ZBoe    A    G        0      0        2 
   5  chr5_53459333     ZGre    A    G        0      0        2 
   5  chr5_53459333     ZHar    A    G        0      0        2 
   5  chr5_53459333   Sample    A    G        0      0        2 
   5  chr5_53466708     AAsi    T    C        0      0        2 
   5  chr5_53466708     AKia    T    C        0      0        2 
   5  chr5_53466708     AOna    T    C        0      0        2 
   5  chr5_53466708     ASom    T    C        0      0        2 
   5  chr5_53466708     HCab    T    C        1      2        2 
   5  chr5_53466708     HPrz    T    C        1      2        2 
   5  chr5_53466708     ZBoe    T    C        0      0        2 
   5  chr5_53466708     ZGre    T    C        0      0        2 
   5  chr5_53466708     ZHar    T    C        0      0        2 
   5  chr5_53466708   Sample    T    C        0      0        2 
   5  chr5_53471058     AAsi    T    A        0      0        2 
   5  chr5_53471058     AKia    T    A        0      0        2 
   5  chr5_53471058     AOna    T    A        0      0        2 
   5  chr5_53471058     ASom    T    A        0      0        2 
   5  chr5_53471058     HCab    T    A        1      2        2 
   5  chr5_53471058     HPrz    T    A        1      2        2 
   5  chr5_53471058     ZBoe    T    A        0      0        2 
   5  chr5_53471058     ZGre    T    A        0      0        2 
   5  chr5_53471058     ZHar    T    A        0      0        2 
   5  chr5_53471058   Sample    T    A        0      0        2 
   5  chr5_53473590     AAsi    C    T        0      0        2 
   5  chr5_53473590     AKia    C    T        0      0        2 
   5  chr5_53473590     AOna    C    T        0      0        2 
   5  chr5_53473590     ASom    C    T        0      0        2 
   5  chr5_53473590     HCab    C    T        1      2        2 
   5  chr5_53473590     HPrz    C    T        1      2        2 
   5  chr5_53473590     ZBoe    C    T        0      0        2 
   5  chr5_53473590     ZGre    C    T        0      0        2 
   5  chr5_53473590     ZHar    C    T        0      0        2 
   5  chr5_53473590   Sample    C    T        0      0        2 
   5  chr5_53474157     AAsi    T    C        0      0        2 
   5  chr5_53474157     AKia    T    C        0      0        2 
   5  chr5_53474157     AOna    T    C        0      0        2 
   5  chr5_53474157     ASom    T    C        0      0        2 
   5  chr5_53474157     HCab    T    C        1      2        2 
   5  chr5_53474157     HPrz    T    C        1      2        2 
   5  chr5_53474157     ZBoe    T    C        0      0        2 
   5  chr5_53474157     ZGre    T    C        0      0        2 
   5  chr5_53474157     ZHar    T    C        0      0        2 
   5  chr5_53474157   Sample    T    C        0      0        2 
   5  chr5_53476766     AAsi    T    A        1      2        2 
   5  chr5_53476766     AKia    T    A        0      0        2 
   5  chr5_53476766     AOna    T    A        0      0        2 
   5  chr5_53476766     ASom    T    A        1      2        2 
   5  chr5_53476766     HCab    T    A        0      0        2 
   5  chr5_53476766     HPrz    T    A        0      0        2 
   5  chr5_53476766     ZBoe    T    A        0      0        2 
   5  chr5_53476766     ZGre    T    A        0      0        2 
   5  chr5_53476766     ZHar    T    A        0      0        2 
   5  chr5_53476766   Sample    T    A        1      2        2 
   5  chr5_53490395     AAsi    G    A        0      0        2 
   5  chr5_53490395     AKia    G    A        0      0        2 
   5  chr5_53490395     AOna    G    A        0      0        2 
   5  chr5_53490395     ASom    G    A        0      0        2 
   5  chr5_53490395     HCab    G    A        1      2        2 
   5  chr5_53490395     HPrz    G    A        1      2        2 
   5  chr5_53490395     ZBoe    G    A        0      0        2 
   5  chr5_53490395     ZGre    G    A        0      0        2 
   5  chr5_53490395     ZHar    G    A        0      0        2 
   5  chr5_53490395   Sample    G    A        0      0        2 
   5  chr5_53493751     AAsi    A    G        0      0        2 
   5  chr5_53493751     AKia    A    G        0      0        2 
   5  chr5_53493751     AOna    A    G        0      0        2 
   5  chr5_53493751     ASom    A    G        0      0        2 
   5  chr5_53493751     HCab    A    G        0      0        2 
   5  chr5_53493751     HPrz    A    G        0      0        2 
   5  chr5_53493751     ZBoe    A    G      0.5      1        2 
   5  chr5_53493751     ZGre    A    G        0      0        2 
   5  chr5_53493751     ZHar    A    G        0      0        2 
   5  chr5_53493751   Sample    A    G        0      0        2 
   5  chr5_53493867     AAsi    T    C        1      2        2 
   5  chr5_53493867     AKia    T    C        0      0        2 
   5  chr5_53493867     AOna    T    C        0      0        2 
   5  chr5_53493867     ASom    T    C        1      2        2 
   5  chr5_53493867     HCab    T    C        0      0        2 
   5  chr5_53493867     HPrz    T    C        0      0        2 
   5  chr5_53493867     ZBoe    T    C        0      0        2 
   5  chr5_53493867     ZGre    T    C        0      0        2 
   5  chr5_53493867     ZHar    T    C        0      0        2 
   5  chr5_53493867   Sample    T    C        1      2        2 
   5  chr5_53495848     AAsi    C    A        0      0        2 
   5  chr5_53495848     AKia    C    A        0      0        2 
   5  chr5_53495848     AOna    C    A        0      0        2 
   5  chr5_53495848     ASom    C    A        0      0        2 
   5  chr5_53495848     HCab    C    A        1      2        2 
   5  chr5_53495848     HPrz    C    A        1      2        2 
   5  chr5_53495848     ZBoe    C    A        0      0        2 
   5  chr5_53495848     ZGre    C    A        0      0        2 
   5  chr5_53495848     ZHar    C    A        0      0        2 
   5  chr5_53495848   Sample    C    A        0      0        2 
   5  chr5_53497121     AAsi    G    C        1      2        2 
   5  chr5_53497121     AKia    G    C        0      0        2 
   5  chr5_53497121     AOna    G    C        0      0        2 
   5  chr5_53497121     ASom    G    C        0      0        2 
   5  chr5_53497121     HCab    G    C        0      0        2 
   5  chr5_53497121     HPrz    G    C        0      0        2 
   5  chr5_53497121     ZBoe    G    C        0      0        2 
   5  chr5_53497121     ZGre    G    C        0      0        2 
   5  chr5_53497121     ZHar    G    C        0      0        2 
   5  chr5_53497121   Sample    G    C        1      2        2 
   5  chr5_53497680     AAsi    A    G        0      0        2 
   5  chr5_53497680     AKia    A    G        0      0        2 
   5  chr5_53497680     AOna    A    G        0      0        2 
   5  chr5_53497680     ASom    A    G        0      0        2 
   5  chr5_53497680     HCab    A    G        0      0        2 
   5  chr5_53497680     HPrz    A    G        0      0        2 
   5  chr5_53497680     ZBoe    A    G      0.5      1        2 
   5  chr5_53497680     ZGre    A    G        0      0        2 
   5  chr5_53497680     ZHar    A    G        0      0        2 
   5  chr5_53497680   Sample    A    G        0      0        2 
   5  chr5_53497907     AAsi    A    C        1      2        2 
   5  chr5_53497907     AKia    A    C        0      0        2 
   5  chr5_53497907     AOna    A    C        0      0        2 
   5  chr5_53497907     ASom    A    C        0      0        2 
   5  chr5_53497907     HCab    A    C        0      0        2 
   5  chr5_53497907     HPrz    A    C        0      0        2 
   5  chr5_53497907     ZBoe    A    C        0      0        2 
   5  chr5_53497907     ZGre    A    C        0      0        2 
   5  chr5_53497907     ZHar    A    C        0      0        2 
   5  chr5_53497907   Sample    A    C        1      2        2 
   5  chr5_53498229     AAsi    A    G        0      0        2 
   5  chr5_53498229     AKia    A    G      0.5      1        2 
   5  chr5_53498229     AOna    A    G        0      0        2 
   5  chr5_53498229     ASom    A    G        0      0        2 
   5  chr5_53498229     HCab    A    G        0      0        2 
   5  chr5_53498229     HPrz    A    G        0      0        2 
   5  chr5_53498229     ZBoe    A    G        0      0        2 
   5  chr5_53498229     ZGre    A    G        0      0        2 
   5  chr5_53498229     ZHar    A    G        0      0        2 
   5  chr5_53498229   Sample    A    G        0      0        2 
   5  chr5_53506757     AAsi    T    C        1      2        2 
   5  chr5_53506757     AKia    T    C        0      0        2 
   5  chr5_53506757     AOna    T    C        0      0        2 
   5  chr5_53506757     ASom    T    C        1      2        2 
   5  chr5_53506757     HCab    T    C        0      0        2 
   5  chr5_53506757     HPrz    T    C        0      0        2 
   5  chr5_53506757     ZBoe    T    C        0      0        2 
   5  chr5_53506757     ZGre    T    C        0      0        2 
   5  chr5_53506757     ZHar    T    C        0      0        2 
   5  chr5_53506757   Sample    T    C        1      2        2 
   5  chr5_53525194     AAsi    T    G        0      0        2 
   5  chr5_53525194     AKia    T    G        0      0        2 
   5  chr5_53525194     AOna    T    G        0      0        2 
   5  chr5_53525194     ASom    T    G        0      0        2 
   5  chr5_53525194     HCab    T    G        1      2        2 
   5  chr5_53525194     HPrz    T    G        1      2        2 
   5  chr5_53525194     ZBoe    T    G        0      0        2 
   5  chr5_53525194     ZGre    T    G        0      0        2 
   5  chr5_53525194     ZHar    T    G        0      0        2 
   5  chr5_53525194   Sample    T    G        0      0        2 
   5  chr5_53533266     AAsi    A    G        0      0        2 
   5  chr5_53533266     AKia    A    G        1      2        2 
   5  chr5_53533266     AOna    A    G      0.5      1        2 
   5  chr5_53533266     ASom    A    G        0      0        2 
   5  chr5_53533266     HCab    A    G        0      0        2 
   5  chr5_53533266     HPrz    A    G        0      0        2 
   5  chr5_53533266     ZBoe    A    G        0      0        2 
   5  chr5_53533266     ZGre    A    G        0      0        2 
   5  chr5_53533266     ZHar    A    G        0      0        2 
   5  chr5_53533266   Sample    A    G        0      0        2 
   5  chr5_53545386     AAsi    T    C        0      0        2 
   5  chr5_53545386     AKia    T    C        0      0        2 
   5  chr5_53545386     AOna    T    C        0      0        2 
   5  chr5_53545386     ASom    T    C        0      0        2 
   5  chr5_53545386     HCab    T    C        1      2        2 
   5  chr5_53545386     HPrz    T    C        0      0        2 
   5  chr5_53545386     ZBoe    T    C        0      0        2 
   5  chr5_53545386     ZGre    T    C        0      0        2 
   5  chr5_53545386     ZHar    T    C        0      0        2 
   5  chr5_53545386   Sample    T    C        0      0        2 
   5  chr5_53549485     AAsi    T    C        0      0        2 
   5  chr5_53549485     AKia    T    C        0      0        2 
   5  chr5_53549485     AOna    T    C        0      0        2 
   5  chr5_53549485     ASom    T    C        0      0        2 
   5  chr5_53549485     HCab    T    C        1      2        2 
   5  chr5_53549485     HPrz    T    C        1      2        2 
   5  chr5_53549485     ZBoe    T    C        0      0        2 
   5  chr5_53549485     ZGre    T    C        0      0        2 
   5  chr5_53549485     ZHar    T    C        0      0        2 
   5  chr5_53549485   Sample    T    C        0      0        2 
   5  chr5_53553170     AAsi    A    G        0      0        2 
   5  chr5_53553170     AKia    A    G        0      0        2 
   5  chr5_53553170     AOna    A    G        0      0        2 
   5  chr5_53553170     ASom    A    G        0      0        2 
   5  chr5_53553170     HCab    A    G        0      0        2 
   5  chr5_53553170     HPrz    A    G        0      0        2 
   5  chr5_53553170     ZBoe    A    G      0.5      1        2 
   5  chr5_53553170     ZGre    A    G        0      0        2 
   5  chr5_53553170     ZHar    A    G        0      0        2 
   5  chr5_53553170   Sample    A    G        0      0        2 
   5  chr5_53554277     AAsi    G    A        0      0        2 
   5  chr5_53554277     AKia    G    A        0      0        2 
   5  chr5_53554277     AOna    G    A        0      0        2 
   5  chr5_53554277     ASom    G    A        0      0        2 
   5  chr5_53554277     HCab    G    A        1      2        2 
   5  chr5_53554277     HPrz    G    A        1      2        2 
   5  chr5_53554277     ZBoe    G    A        0      0        2 
   5  chr5_53554277     ZGre    G    A        0      0        2 
   5  chr5_53554277     ZHar    G    A        0      0        2 
   5  chr5_53554277   Sample    G    A        0      0        2 
   5  chr5_53555430     AAsi    T    G        0      0        2 
   5  chr5_53555430     AKia    T    G        0      0        2 
   5  chr5_53555430     AOna    T    G        0      0        2 
   5  chr5_53555430     ASom    T    G        0      0        2 
   5  chr5_53555430     HCab    T    G        0      0        2 
   5  chr5_53555430     HPrz    T    G        0      0        2 
   5  chr5_53555430     ZBoe    T    G        0      0        2 
   5  chr5_53555430     ZGre    T    G        0      0        2 
   5  chr5_53555430     ZHar    T    G        1      2        2 
   5  chr5_53555430   Sample    T    G        0      0        2 
   5  chr5_53559530     AAsi    G    C        0      0        2 
   5  chr5_53559530     AKia    G    C        0      0        2 
   5  chr5_53559530     AOna    G    C        0      0        2 
   5  chr5_53559530     ASom    G    C        1      2        2 
   5  chr5_53559530     HCab    G    C        0      0        2 
   5  chr5_53559530     HPrz    G    C        0      0        2 
   5  chr5_53559530     ZBoe    G    C        0      0        2 
   5  chr5_53559530     ZGre    G    C        0      0        2 
   5  chr5_53559530     ZHar    G    C        0      0        2 
   5  chr5_53559530   Sample    G    C        0      0        2 
   5  chr5_53582637     AAsi    T    C        0      0        2 
   5  chr5_53582637     AKia    T    C        0      0        2 
   5  chr5_53582637     AOna    T    C        0      0        2 
   5  chr5_53582637     ASom    T    C        0      0        2 
   5  chr5_53582637     HCab    T    C        0      0        2 
   5  chr5_53582637     HPrz    T    C        0      0        2 
   5  chr5_53582637     ZBoe    T    C        0      0        2 
   5  chr5_53582637     ZGre    T    C        0      0        2 
   5  chr5_53582637     ZHar    T    C        1      2        2 
   5  chr5_53582637   Sample    T    C        0      0        2 
   5  chr5_53582761     AAsi    T    C        0      0        2 
   5  chr5_53582761     AKia    T    C        0      0        2 
   5  chr5_53582761     AOna    T    C        0      0        2 
   5  chr5_53582761     ASom    T    C        0      0        2 
   5  chr5_53582761     HCab    T    C        0      0        2 
   5  chr5_53582761     HPrz    T    C      0.5      1        2 
   5  chr5_53582761     ZBoe    T    C        0      0        2 
   5  chr5_53582761     ZGre    T    C        0      0        2 
   5  chr5_53582761     ZHar    T    C        0      0        2 
   5  chr5_53582761   Sample    T    C        0      0        2 
   5  chr5_53592089     AAsi    A    G        0      0        2 
   5  chr5_53592089     AKia    A    G        0      0        2 
   5  chr5_53592089     AOna    A    G        0      0        2 
   5  chr5_53592089     ASom    A    G        0      0        2 
   5  chr5_53592089     HCab    A    G        0      0        2 
   5  chr5_53592089     HPrz    A    G        0      0        2 
   5  chr5_53592089     ZBoe    A    G      0.5      1        2 
   5  chr5_53592089     ZGre    A    G        0      0        2 
   5  chr5_53592089     ZHar    A    G        0      0        2 
   5  chr5_53592089   Sample    A    G        0      0        2 
   5  chr5_53594217     AAsi    C    T        0      0        2 
   5  chr5_53594217     AKia    C    T        0      0        2 
   5  chr5_53594217     AOna    C    T        0      0        2 
   5  chr5_53594217     ASom    C    T        0      0        2 
   5  chr5_53594217     HCab    C    T        0      0        2 
   5  chr5_53594217     HPrz    C    T        0      0        2 
   5  chr5_53594217     ZBoe    C    T        0      0        2 
   5  chr5_53594217     ZGre    C    T      0.5      1        2 
   5  chr5_53594217     ZHar    C    T        0      0        2 
   5  chr5_53594217   Sample    C    T        0      0        2 
   5  chr5_53597252     AAsi    G    T        0      0        2 
   5  chr5_53597252     AKia    G    T        0      0        2 
   5  chr5_53597252     AOna    G    T        0      0        2 
   5  chr5_53597252     ASom    G    T        0      0        2 
   5  chr5_53597252     HCab    G    T        0      0        2 
   5  chr5_53597252     HPrz    G    T      0.5      1        2 
   5  chr5_53597252     ZBoe    G    T        0      0        2 
   5  chr5_53597252     ZGre    G    T        0      0        2 
   5  chr5_53597252     ZHar    G    T        0      0        2 
   5  chr5_53597252   Sample    G    T        0      0        2 
   5  chr5_53598087     AAsi    T    G        0      0        2 
   5  chr5_53598087     AKia    T    G        0      0        2 
   5  chr5_53598087     AOna    T    G        0      0        2 
   5  chr5_53598087     ASom    T    G        0      0        2 
   5  chr5_53598087     HCab    T    G        0      0        2 
   5  chr5_53598087     HPrz    T    G        0      0        2 
   5  chr5_53598087     ZBoe    T    G        0      0        2 
   5  chr5_53598087     ZGre    T    G      0.5      1        2 
   5  chr5_53598087     ZHar    T    G        0      0        2 
   5  chr5_53598087   Sample    T    G        0      0        2 
   5  chr5_53599550     AAsi    C    T        1      2        2 
   5  chr5_53599550     AKia    C    T        0      0        2 
   5  chr5_53599550     AOna    C    T        0      0        2 
   5  chr5_53599550     ASom    C    T        0      0        2 
   5  chr5_53599550     HCab    C    T        0      0        2 
   5  chr5_53599550     HPrz    C    T        0      0        2 
   5  chr5_53599550     ZBoe    C    T        0      0        2 
   5  chr5_53599550     ZGre    C    T        0      0        2 
   5  chr5_53599550     ZHar    C    T        0      0        2 
   5  chr5_53599550   Sample    C    T        0      0        2 
   5  chr5_53600449     AAsi    C    T      0.5      1        2 
   5  chr5_53600449     AKia    C    T        0      0        2 
   5  chr5_53600449     AOna    C    T        0      0        2 
   5  chr5_53600449     ASom    C    T        0      0        2 
   5  chr5_53600449     HCab    C    T        0      0        2 
   5  chr5_53600449     HPrz    C    T        0      0        2 
   5  chr5_53600449     ZBoe    C    T        0      0        2 
   5  chr5_53600449     ZGre    C    T        0      0        2 
   5  chr5_53600449     ZHar    C    T        0      0        2 
   5  chr5_53600449   Sample    C    T        0      0        2 
   5  chr5_53606282     AAsi    G    C        0      0        2 
   5  chr5_53606282     AKia    G    C        0      0        2 
   5  chr5_53606282     AOna    G    C        0      0        2 
   5  chr5_53606282     ASom    G    C        0      0        2 
   5  chr5_53606282     HCab    G    C        0      0        2 
   5  chr5_53606282     HPrz    G    C        0      0        2 
   5  chr5_53606282     ZBoe    G    C      0.5      1        2 
   5  chr5_53606282     ZGre    G    C        0      0        2 
   5  chr5_53606282     ZHar    G    C        0      0        2 
   5  chr5_53606282   Sample    G    C        0      0        2 
   5  chr5_53608189     AAsi    A    C        0      0        2 
   5  chr5_53608189     AKia    A    C        0      0        2 
   5  chr5_53608189     AOna    A    C        0      0        2 
   5  chr5_53608189     ASom    A    C        0      0        2 
   5  chr5_53608189     HCab    A    C        0      0        2 
   5  chr5_53608189     HPrz    A    C        0      0        2 
   5  chr5_53608189     ZBoe    A    C        0      0        2 
   5  chr5_53608189     ZGre    A    C        0      0        2 
   5  chr5_53608189     ZHar    A    C        1      2        2 
   5  chr5_53608189   Sample    A    C        0      0        2 
   5  chr5_53624091     AAsi    A    G        0      0        2 
   5  chr5_53624091     AKia    A    G        0      0        2 
   5  chr5_53624091     AOna    A    G        0      0        2 
   5  chr5_53624091     ASom    A    G        0      0        2 
   5  chr5_53624091     HCab    A    G        1      2        2 
   5  chr5_53624091     HPrz    A    G        0      0        2 
   5  chr5_53624091     ZBoe    A    G        0      0        2 
   5  chr5_53624091     ZGre    A    G        0      0        2 
   5  chr5_53624091     ZHar    A    G        0      0        2 
   5  chr5_53624091   Sample    A    G        0      0        2 
   5  chr5_53625587     AAsi    C    T        0      0        2 
   5  chr5_53625587     AKia    C    T        0      0        2 
   5  chr5_53625587     AOna    C    T        0      0        2 
   5  chr5_53625587     ASom    C    T        0      0        2 
   5  chr5_53625587     HCab    C    T        1      2        2 
   5  chr5_53625587     HPrz    C    T        0      0        2 
   5  chr5_53625587     ZBoe    C    T        0      0        2 
   5  chr5_53625587     ZGre    C    T        0      0        2 
   5  chr5_53625587     ZHar    C    T        0      0        2 
   5  chr5_53625587   Sample    C    T        0      0        2 
   5  chr5_53627339     AAsi    T    C        0      0        2 
   5  chr5_53627339     AKia    T    C      0.5      1        2 
   5  chr5_53627339     AOna    T    C        1      2        2 
   5  chr5_53627339     ASom    T    C        0      0        2 
   5  chr5_53627339     HCab    T    C        0      0        2 
   5  chr5_53627339     HPrz    T    C        0      0        2 
   5  chr5_53627339     ZBoe    T    C        0      0        2 
   5  chr5_53627339     ZGre    T    C        0      0        2 
   5  chr5_53627339     ZHar    T    C        0      0        2 
   5  chr5_53627339   Sample    T    C        0      0        2 
   5  chr5_53641192     AAsi    C    G        0      0        2 
   5  chr5_53641192     AKia    C    G        0      0        2 
   5  chr5_53641192     AOna    C    G        0      0        2 
   5  chr5_53641192     ASom    C    G        0      0        2 
   5  chr5_53641192     HCab    C    G        0      0        2 
   5  chr5_53641192     HPrz    C    G        0      0        2 
   5  chr5_53641192     ZBoe    C    G      0.5      1        2 
   5  chr5_53641192     ZGre    C    G        0      0        2 
   5  chr5_53641192     ZHar    C    G        0      0        2 
   5  chr5_53641192   Sample    C    G        0      0        2 
   5  chr5_53642125     AAsi    C    T        0      0        2 
   5  chr5_53642125     AKia    C    T        0      0        2 
   5  chr5_53642125     AOna    C    T        0      0        2 
   5  chr5_53642125     ASom    C    T        0      0        2 
   5  chr5_53642125     HCab    C    T        0      0        2 
   5  chr5_53642125     HPrz    C    T        0      0        2 
   5  chr5_53642125     ZBoe    C    T      0.5      1        2 
   5  chr5_53642125     ZGre    C    T        0      0        2 
   5  chr5_53642125     ZHar    C    T        0      0        2 
   5  chr5_53642125   Sample    C    T        0      0        2 
   5  chr5_53642225     AAsi    G    T        0      0        2 
   5  chr5_53642225     AKia    G    T        0      0        2 
   5  chr5_53642225     AOna    G    T        0      0        2 
   5  chr5_53642225     ASom    G    T        0      0        2 
   5  chr5_53642225     HCab    G    T        0      0        2 
   5  chr5_53642225     HPrz    G    T        0      0        2 
   5  chr5_53642225     ZBoe    G    T      0.5      1        2 
   5  chr5_53642225     ZGre    G    T        0      0        2 
   5  chr5_53642225     ZHar    G    T        0      0        2 
   5  chr5_53642225   Sample    G    T        0      0        2 
   5  chr5_53648711     AAsi    A    G        0      0        2 
   5  chr5_53648711     AKia    A    G        0      0        2 
   5  chr5_53648711     AOna    A    G        0      0        2 
   5  chr5_53648711     ASom    A    G        0      0        2 
   5  chr5_53648711     HCab    A    G        1      2        2 
   5  chr5_53648711     HPrz    A    G        1      2        2 
   5  chr5_53648711     ZBoe    A    G        0      0        2 
   5  chr5_53648711     ZGre    A    G        0      0        2 
   5  chr5_53648711     ZHar    A    G        0      0        2 
   5  chr5_53648711   Sample    A    G        0      0        2 
   5  chr5_53651066     AAsi    T    C        0      0        2 
   5  chr5_53651066     AKia    T    C        0      0        2 
   5  chr5_53651066     AOna    T    C        0      0        2 
   5  chr5_53651066     ASom    T    C        0      0        2 
   5  chr5_53651066     HCab    T    C        0      0        2 
   5  chr5_53651066     HPrz    T    C        0      0        2 
   5  chr5_53651066     ZBoe    T    C        1      2        2 
   5  chr5_53651066     ZGre    T    C        1      2        2 
   5  chr5_53651066     ZHar    T    C        1      2        2 
   5  chr5_53651066   Sample    T    C        0      0        2 
   5  chr5_53655710     AAsi    T    C        0      0        2 
   5  chr5_53655710     AKia    T    C        0      0        2 
   5  chr5_53655710     AOna    T    C        0      0        2 
   5  chr5_53655710     ASom    T    C        0      0        2 
   5  chr5_53655710     HCab    T    C        0      0        2 
   5  chr5_53655710     HPrz    T    C        0      0        2 
   5  chr5_53655710     ZBoe    T    C        1      2        2 
   5  chr5_53655710     ZGre    T    C        1      2        2 
   5  chr5_53655710     ZHar    T    C        1      2        2 
   5  chr5_53655710   Sample    T    C        0      0        2 
   5  chr5_53665687     AAsi    A    G        0      0        2 
   5  chr5_53665687     AKia    A    G        0      0        2 
   5  chr5_53665687     AOna    A    G        0      0        2 
   5  chr5_53665687     ASom    A    G        0      0        2 
   5  chr5_53665687     HCab    A    G        0      0        2 
   5  chr5_53665687     HPrz    A    G        0      0        2 
   5  chr5_53665687     ZBoe    A    G        0      0        2 
   5  chr5_53665687     ZGre    A    G        0      0        2 
   5  chr5_53665687     ZHar    A    G        1      2        2 
   5  chr5_53665687   Sample    A    G        0      0        2 
   5  chr5_53668678     AAsi    T    C        0      0        2 
   5  chr5_53668678     AKia    T    C        0      0        2 
   5  chr5_53668678     AOna    T    C        0      0        2 
   5  chr5_53668678     ASom    T    C        0      0        2 
   5  chr5_53668678     HCab    T    C        1      2        2 
   5  chr5_53668678     HPrz    T    C        1      2        2 
   5  chr5_53668678     ZBoe    T    C        0      0        2 
   5  chr5_53668678     ZGre    T    C        0      0        2 
   5  chr5_53668678     ZHar    T    C        0      0        2 
   5  chr5_53668678   Sample    T    C        0      0        2 
   5  chr5_53669230     AAsi    C    G        0      0        2 
   5  chr5_53669230     AKia    C    G        0      0        2 
   5  chr5_53669230     AOna    C    G        0      0        2 
   5  chr5_53669230     ASom    C    G        0      0        2 
   5  chr5_53669230     HCab    C    G        0      0        2 
   5  chr5_53669230     HPrz    C    G        0      0        2 
   5  chr5_53669230     ZBoe    C    G        0      0        2 
   5  chr5_53669230     ZGre    C    G        1      2        2 
   5  chr5_53669230     ZHar    C    G        0      0        2 
   5  chr5_53669230   Sample    C    G        0      0        2 
   5  chr5_53670404     AAsi    A    C        0      0        2 
   5  chr5_53670404     AKia    A    C        0      0        2 
   5  chr5_53670404     AOna    A    C        0      0        2 
   5  chr5_53670404     ASom    A    C        0      0        2 
   5  chr5_53670404     HCab    A    C        0      0        2 
   5  chr5_53670404     HPrz    A    C        0      0        2 
   5  chr5_53670404     ZBoe    A    C        0      0        2 
   5  chr5_53670404     ZGre    A    C        0      0        2 
   5  chr5_53670404     ZHar    A    C        1      2        2 
   5  chr5_53670404   Sample    A    C        0      0        2 
   5  chr5_53675211     AAsi    T    A        0      0        2 
   5  chr5_53675211     AKia    T    A        0      0        2 
   5  chr5_53675211     AOna    T    A        0      0        2 
   5  chr5_53675211     ASom    T    A        0      0        2 
   5  chr5_53675211     HCab    T    A        1      2        2 
   5  chr5_53675211     HPrz    T    A        1      2        2 
   5  chr5_53675211     ZBoe    T    A        0      0        2 
   5  chr5_53675211     ZGre    T    A        0      0        2 
   5  chr5_53675211     ZHar    T    A        0      0        2 
   5  chr5_53675211   Sample    T    A        0      0        2 
   5  chr5_53676759     AAsi    C    T        0      0        2 
   5  chr5_53676759     AKia    C    T      0.5      1        2 
   5  chr5_53676759     AOna    C    T        1      2        2 
   5  chr5_53676759     ASom    C    T        0      0        2 
   5  chr5_53676759     HCab    C    T        0      0        2 
   5  chr5_53676759     HPrz    C    T        0      0        2 
   5  chr5_53676759     ZBoe    C    T        0      0        2 
   5  chr5_53676759     ZGre    C    T        0      0        2 
   5  chr5_53676759     ZHar    C    T        0      0        2 
   5  chr5_53676759   Sample    C    T        0      0        2 
   5  chr5_53677350     AAsi    T    C        1      2        2 
   5  chr5_53677350     AKia    T    C        0      0        2 
   5  chr5_53677350     AOna    T    C        0      0        2 
   5  chr5_53677350     ASom    T    C        1      2        2 
   5  chr5_53677350     HCab    T    C        0      0        2 
   5  chr5_53677350     HPrz    T    C        0      0        2 
   5  chr5_53677350     ZBoe    T    C        0      0        2 
   5  chr5_53677350     ZGre    T    C        0      0        2 
   5  chr5_53677350     ZHar    T    C        0      0        2 
   5  chr5_53677350   Sample    T    C        1      2        2 
   5  chr5_53680337     AAsi    C    G        0      0        2 
   5  chr5_53680337     AKia    C    G        0      0        2 
   5  chr5_53680337     AOna    C    G        0      0        2 
   5  chr5_53680337     ASom    C    G        1      2        2 
   5  chr5_53680337     HCab    C    G        0      0        2 
   5  chr5_53680337     HPrz    C    G        0      0        2 
   5  chr5_53680337     ZBoe    C    G        0      0        2 
   5  chr5_53680337     ZGre    C    G        0      0        2 
   5  chr5_53680337     ZHar    C    G        0      0        2 
   5  chr5_53680337   Sample    C    G        0      0        2 
   5  chr5_53683371     AAsi    G    C        0      0        2 
   5  chr5_53683371     AKia    G    C        0      0        2 
   5  chr5_53683371     AOna    G    C        0      0        2 
   5  chr5_53683371     ASom    G    C        0      0        2 
   5  chr5_53683371     HCab    G    C        0      0        2 
   5  chr5_53683371     HPrz    G    C        1      2        2 
   5  chr5_53683371     ZBoe    G    C        0      0        2 
   5  chr5_53683371     ZGre    G    C        0      0        2 
   5  chr5_53683371     ZHar    G    C        0      0        2 
   5  chr5_53683371   Sample    G    C        0      0        2 
   5  chr5_53684242     AAsi    G    T        0      0        2 
   5  chr5_53684242     AKia    G    T        1      2        2 
   5  chr5_53684242     AOna    G    T        1      2        2 
   5  chr5_53684242     ASom    G    T        0      0        2 
   5  chr5_53684242     HCab    G    T        1      2        2 
   5  chr5_53684242     HPrz    G    T        1      2        2 
   5  chr5_53684242     ZBoe    G    T        0      0        2 
   5  chr5_53684242     ZGre    G    T        0      0        2 
   5  chr5_53684242     ZHar    G    T        0      0        2 
   5  chr5_53684242   Sample    G    T        0      0        2 
   5  chr5_53684813     AAsi    A    T        0      0        2 
   5  chr5_53684813     AKia    A    T        0      0        2 
   5  chr5_53684813     AOna    A    T        0      0        2 
   5  chr5_53684813     ASom    A    T        0      0        2 
   5  chr5_53684813     HCab    A    T        1      2        2 
   5  chr5_53684813     HPrz    A    T        1      2        2 
   5  chr5_53684813     ZBoe    A    T        0      0        2 
   5  chr5_53684813     ZGre    A    T        0      0        2 
   5  chr5_53684813     ZHar    A    T        0      0        2 
   5  chr5_53684813   Sample    A    T        0      0        2 
   5  chr5_53684846     AAsi    A    G        0      0        2 
   5  chr5_53684846     AKia    A    G        0      0        2 
   5  chr5_53684846     AOna    A    G        0      0        2 
   5  chr5_53684846     ASom    A    G        0      0        2 
   5  chr5_53684846     HCab    A    G        1      2        2 
   5  chr5_53684846     HPrz    A    G        0      0        2 
   5  chr5_53684846     ZBoe    A    G        0      0        2 
   5  chr5_53684846     ZGre    A    G        0      0        2 
   5  chr5_53684846     ZHar    A    G        0      0        2 
   5  chr5_53684846   Sample    A    G        0      0        2 
   5  chr5_53685010     AAsi    A    G        0      0        2 
   5  chr5_53685010     AKia    A    G        0      0        2 
   5  chr5_53685010     AOna    A    G        0      0        2 
   5  chr5_53685010     ASom    A    G        0      0        2 
   5  chr5_53685010     HCab    A    G        0      0        2 
   5  chr5_53685010     HPrz    A    G        0      0        2 
   5  chr5_53685010     ZBoe    A    G      0.5      1        2 
   5  chr5_53685010     ZGre    A    G        0      0        2 
   5  chr5_53685010     ZHar    A    G        0      0        2 
   5  chr5_53685010   Sample    A    G        0      0        2 
   5  chr5_53687863     AAsi    A    G        0      0        2 
   5  chr5_53687863     AKia    A    G        0      0        2 
   5  chr5_53687863     AOna    A    G        0      0        2 
   5  chr5_53687863     ASom    A    G        0      0        2 
   5  chr5_53687863     HCab    A    G        0      0        2 
   5  chr5_53687863     HPrz    A    G        0      0        2 
   5  chr5_53687863     ZBoe    A    G        0      0        2 
   5  chr5_53687863     ZGre    A    G      0.5      1        2 
   5  chr5_53687863     ZHar    A    G        0      0        2 
   5  chr5_53687863   Sample    A    G        0      0        2 
   5  chr5_53694509     AAsi    G    T        0      0        2 
   5  chr5_53694509     AKia    G    T        0      0        2 
   5  chr5_53694509     AOna    G    T        0      0        2 
   5  chr5_53694509     ASom    G    T        0      0        2 
   5  chr5_53694509     HCab    G    T        0      0        2 
   5  chr5_53694509     HPrz    G    T        0      0        2 
   5  chr5_53694509     ZBoe    G    T      0.5      1        2 
   5  chr5_53694509     ZGre    G    T        0      0        2 
   5  chr5_53694509     ZHar    G    T        1      2        2 
   5  chr5_53694509   Sample    G    T        0      0        2 
   5  chr5_53696713     AAsi    T    C        0      0        2 
   5  chr5_53696713     AKia    T    C      0.5      1        2 
   5  chr5_53696713     AOna    T    C        0      0        2 
   5  chr5_53696713     ASom    T    C        0      0        2 
   5  chr5_53696713     HCab    T    C        0      0        2 
   5  chr5_53696713     HPrz    T    C        0      0        2 
   5  chr5_53696713     ZBoe    T    C        0      0        2 
   5  chr5_53696713     ZGre    T    C        0      0        2 
   5  chr5_53696713     ZHar    T    C        0      0        2 
   5  chr5_53696713   Sample    T    C        0      0        2 
   5  chr5_53702319     AAsi    A    G        0      0        2 
   5  chr5_53702319     AKia    A    G        0      0        2 
   5  chr5_53702319     AOna    A    G        0      0        2 
   5  chr5_53702319     ASom    A    G        0      0        2 
   5  chr5_53702319     HCab    A    G        1      2        2 
   5  chr5_53702319     HPrz    A    G        1      2        2 
   5  chr5_53702319     ZBoe    A    G        0      0        2 
   5  chr5_53702319     ZGre    A    G        0      0        2 
   5  chr5_53702319     ZHar    A    G        0      0        2 
   5  chr5_53702319   Sample    A    G        0      0        2 
   5  chr5_53703136     AAsi    G    A        0      0        2 
   5  chr5_53703136     AKia    G    A        0      0        2 
   5  chr5_53703136     AOna    G    A        0      0        2 
   5  chr5_53703136     ASom    G    A        0      0        2 
   5  chr5_53703136     HCab    G    A        1      2        2 
   5  chr5_53703136     HPrz    G    A        0      0        2 
   5  chr5_53703136     ZBoe    G    A        0      0        2 
   5  chr5_53703136     ZGre    G    A        0      0        2 
   5  chr5_53703136     ZHar    G    A        0      0        2 
   5  chr5_53703136   Sample    G    A        0      0        2 
   5  chr5_53705092     AAsi    G    A        0      0        2 
   5  chr5_53705092     AKia    G    A        0      0        2 
   5  chr5_53705092     AOna    G    A      0.5      1        2 
   5  chr5_53705092     ASom    G    A        0      0        2 
   5  chr5_53705092     HCab    G    A        0      0        2 
   5  chr5_53705092     HPrz    G    A        0      0        2 
   5  chr5_53705092     ZBoe    G    A        0      0        2 
   5  chr5_53705092     ZGre    G    A        0      0        2 
   5  chr5_53705092     ZHar    G    A        0      0        2 
   5  chr5_53705092   Sample    G    A        0      0        2 
   5  chr5_53705828     AAsi    T    C        0      0        2 
   5  chr5_53705828     AKia    T    C        0      0        2 
   5  chr5_53705828     AOna    T    C        0      0        2 
   5  chr5_53705828     ASom    T    C        0      0        2 
   5  chr5_53705828     HCab    T    C        0      0        2 
   5  chr5_53705828     HPrz    T    C        0      0        2 
   5  chr5_53705828     ZBoe    T    C        0      0        2 
   5  chr5_53705828     ZGre    T    C        0      0        2 
   5  chr5_53705828     ZHar    T    C        1      2        2 
   5  chr5_53705828   Sample    T    C        0      0        2 
   5  chr5_53707978     AAsi    A    G        0      0        2 
   5  chr5_53707978     AKia    A    G        0      0        2 
   5  chr5_53707978     AOna    A    G        0      0        2 
   5  chr5_53707978     ASom    A    G        0      0        2 
   5  chr5_53707978     HCab    A    G        0      0        2 
   5  chr5_53707978     HPrz    A    G        1      2        2 
   5  chr5_53707978     ZBoe    A    G        0      0        2 
   5  chr5_53707978     ZGre    A    G        0      0        2 
   5  chr5_53707978     ZHar    A    G        0      0        2 
   5  chr5_53707978   Sample    A    G        0      0        2 
   5  chr5_53711067     AAsi    T    C        0      0        2 
   5  chr5_53711067     AKia    T    C        0      0        2 
   5  chr5_53711067     AOna    T    C        0      0        2 
   5  chr5_53711067     ASom    T    C        1      2        2 
   5  chr5_53711067     HCab    T    C        0      0        2 
   5  chr5_53711067     HPrz    T    C        0      0        2 
   5  chr5_53711067     ZBoe    T    C        0      0        2 
   5  chr5_53711067     ZGre    T    C        0      0        2 
   5  chr5_53711067     ZHar    T    C        0      0        2 
   5  chr5_53711067   Sample    T    C        0      0        2 
   5  chr5_53711757     AAsi    C    T        1      2        2 
   5  chr5_53711757     AKia    C    T        0      0        2 
   5  chr5_53711757     AOna    C    T        0      0        2 
   5  chr5_53711757     ASom    C    T        1      2        2 
   5  chr5_53711757     HCab    C    T        0      0        2 
   5  chr5_53711757     HPrz    C    T        0      0        2 
   5  chr5_53711757     ZBoe    C    T        0      0        2 
   5  chr5_53711757     ZGre    C    T        0      0        2 
   5  chr5_53711757     ZHar    C    T        0      0        2 
   5  chr5_53711757   Sample    C    T        0      0        2 
   5  chr5_53712275     AAsi    A    G        0      0        2 
   5  chr5_53712275     AKia    A    G        0      0        2 
   5  chr5_53712275     AOna    A    G        0      0        2 
   5  chr5_53712275     ASom    A    G        0      0        2 
   5  chr5_53712275     HCab    A    G        0      0        2 
   5  chr5_53712275     HPrz    A    G        0      0        2 
   5  chr5_53712275     ZBoe    A    G        0      0        2 
   5  chr5_53712275     ZGre    A    G        0      0        2 
   5  chr5_53712275     ZHar    A    G        1      2        2 
   5  chr5_53712275   Sample    A    G        0      0        2 
   5  chr5_53714873     AAsi    A    G      0.5      1        2 
   5  chr5_53714873     AKia    A    G        0      0        2 
   5  chr5_53714873     AOna    A    G        0      0        2 
   5  chr5_53714873     ASom    A    G        0      0        2 
   5  chr5_53714873     HCab    A    G        0      0        2 
   5  chr5_53714873     HPrz    A    G        0      0        2 
   5  chr5_53714873     ZBoe    A    G        0      0        2 
   5  chr5_53714873     ZGre    A    G        0      0        2 
   5  chr5_53714873     ZHar    A    G        0      0        2 
   5  chr5_53714873   Sample    A    G        0      0        2 
   5  chr5_53715671     AAsi    G    A        0      0        2 
   5  chr5_53715671     AKia    G    A        0      0        2 
   5  chr5_53715671     AOna    G    A        0      0        2 
   5  chr5_53715671     ASom    G    A        0      0        2 
   5  chr5_53715671     HCab    G    A        1      2        2 
   5  chr5_53715671     HPrz    G    A        1      2        2 
   5  chr5_53715671     ZBoe    G    A        0      0        2 
   5  chr5_53715671     ZGre    G    A        0      0        2 
   5  chr5_53715671     ZHar    G    A        0      0        2 
   5  chr5_53715671   Sample    G    A        0      0        2 
   5  chr5_53716217     AAsi    A    G        0      0        2 
   5  chr5_53716217     AKia    A    G        0      0        2 
   5  chr5_53716217     AOna    A    G        0      0        2 
   5  chr5_53716217     ASom    A    G        0      0        2 
   5  chr5_53716217     HCab    A    G        0      0        2 
   5  chr5_53716217     HPrz    A    G        0      0        2 
   5  chr5_53716217     ZBoe    A    G        1      2        2 
   5  chr5_53716217     ZGre    A    G        0      0        2 
   5  chr5_53716217     ZHar    A    G        0      0        2 
   5  chr5_53716217   Sample    A    G        0      0        2 
   5  chr5_53716832     AAsi    G    T        0      0        2 
   5  chr5_53716832     AKia    G    T        0      0        2 
   5  chr5_53716832     AOna    G    T        0      0        2 
   5  chr5_53716832     ASom    G    T        0      0        2 
   5  chr5_53716832     HCab    G    T        0      0        2 
   5  chr5_53716832     HPrz    G    T        0      0        2 
   5  chr5_53716832     ZBoe    G    T        0      0        2 
   5  chr5_53716832     ZGre    G    T        1      2        2 
   5  chr5_53716832     ZHar    G    T        0      0        2 
   5  chr5_53716832   Sample    G    T        0      0        2 
   5  chr5_53718250     AAsi    C    A        0      0        2 
   5  chr5_53718250     AKia    C    A        0      0        2 
   5  chr5_53718250     AOna    C    A        0      0        2 
   5  chr5_53718250     ASom    C    A        0      0        2 
   5  chr5_53718250     HCab    C    A        1      2        2 
   5  chr5_53718250     HPrz    C    A        1      2        2 
   5  chr5_53718250     ZBoe    C    A        0      0        2 
   5  chr5_53718250     ZGre    C    A        0      0        2 
   5  chr5_53718250     ZHar    C    A        0      0        2 
   5  chr5_53718250   Sample    C    A        0      0        2 
   5  chr5_53723568     AAsi    G    A        0      0        2 
   5  chr5_53723568     AKia    G    A        0      0        2 
   5  chr5_53723568     AOna    G    A        0      0        2 
   5  chr5_53723568     ASom    G    A        0      0        2 
   5  chr5_53723568     HCab    G    A        1      2        2 
   5  chr5_53723568     HPrz    G    A        1      2        2 
   5  chr5_53723568     ZBoe    G    A        0      0        2 
   5  chr5_53723568     ZGre    G    A        0      0        2 
   5  chr5_53723568     ZHar    G    A        0      0        2 
   5  chr5_53723568   Sample    G    A        0      0        2 
   5  chr5_53728305     AAsi    G    A        0      0        2 
   5  chr5_53728305     AKia    G    A        0      0        2 
   5  chr5_53728305     AOna    G    A        0      0        2 
   5  chr5_53728305     ASom    G    A        0      0        2 
   5  chr5_53728305     HCab    G    A        0      0        2 
   5  chr5_53728305     HPrz    G    A        0      0        2 
   5  chr5_53728305     ZBoe    G    A        0      0        2 
   5  chr5_53728305     ZGre    G    A      0.5      1        2 
   5  chr5_53728305     ZHar    G    A        0      0        2 
   5  chr5_53728305   Sample    G    A        0      0        2 
   5  chr5_53728432     AAsi    C    A        0      0        2 
   5  chr5_53728432     AKia    C    A        0      0        2 
   5  chr5_53728432     AOna    C    A        0      0        2 
   5  chr5_53728432     ASom    C    A        0      0        2 
   5  chr5_53728432     HCab    C    A        0      0        2 
   5  chr5_53728432     HPrz    C    A        0      0        2 
   5  chr5_53728432     ZBoe    C    A        0      0        2 
   5  chr5_53728432     ZGre    C    A        1      2        2 
   5  chr5_53728432     ZHar    C    A        0      0        2 
   5  chr5_53728432   Sample    C    A        0      0        2 
   5  chr5_53732303     AAsi    G    T        0      0        2 
   5  chr5_53732303     AKia    G    T        0      0        2 
   5  chr5_53732303     AOna    G    T        0      0        2 
   5  chr5_53732303     ASom    G    T        0      0        2 
   5  chr5_53732303     HCab    G    T        0      0        2 
   5  chr5_53732303     HPrz    G    T      0.5      1        2 
   5  chr5_53732303     ZBoe    G    T        0      0        2 
   5  chr5_53732303     ZGre    G    T        0      0        2 
   5  chr5_53732303     ZHar    G    T        0      0        2 
   5  chr5_53732303   Sample    G    T        0      0        2 
   5  chr5_53734111     AAsi    A    G        0      0        2 
   5  chr5_53734111     AKia    A    G        1      2        2 
   5  chr5_53734111     AOna    A    G        1      2        2 
   5  chr5_53734111     ASom    A    G        0      0        2 
   5  chr5_53734111     HCab    A    G        0      0        2 
   5  chr5_53734111     HPrz    A    G        0      0        2 
   5  chr5_53734111     ZBoe    A    G        0      0        2 
   5  chr5_53734111     ZGre    A    G        0      0        2 
   5  chr5_53734111     ZHar    A    G        0      0        2 
   5  chr5_53734111   Sample    A    G        0      0        2 
   5  chr5_53738016     AAsi    A    G        0      0        2 
   5  chr5_53738016     AKia    A    G      0.5      1        2 
   5  chr5_53738016     AOna    A    G        0      0        2 
   5  chr5_53738016     ASom    A    G        0      0        2 
   5  chr5_53738016     HCab    A    G        0      0        2 
   5  chr5_53738016     HPrz    A    G        0      0        2 
   5  chr5_53738016     ZBoe    A    G        0      0        2 
   5  chr5_53738016     ZGre    A    G        0      0        2 
   5  chr5_53738016     ZHar    A    G        0      0        2 
   5  chr5_53738016   Sample    A    G        0      0        2 
   5  chr5_53740913     AAsi    A    G        0      0        2 
   5  chr5_53740913     AKia    A    G      0.5      1        2 
   5  chr5_53740913     AOna    A    G        0      0        2 
   5  chr5_53740913     ASom    A    G        0      0        2 
   5  chr5_53740913     HCab    A    G        0      0        2 
   5  chr5_53740913     HPrz    A    G        0      0        2 
   5  chr5_53740913     ZBoe    A    G        0      0        2 
   5  chr5_53740913     ZGre    A    G        0      0        2 
   5  chr5_53740913     ZHar    A    G        0      0        2 
   5  chr5_53740913   Sample    A    G        0      0        2 
   5  chr5_53744090     AAsi    G    A        0      0        2 
   5  chr5_53744090     AKia    G    A        0      0        2 
   5  chr5_53744090     AOna    G    A      0.5      1        2 
   5  chr5_53744090     ASom    G    A        0      0        2 
   5  chr5_53744090     HCab    G    A        0      0        2 
   5  chr5_53744090     HPrz    G    A        0      0        2 
   5  chr5_53744090     ZBoe    G    A        0      0        2 
   5  chr5_53744090     ZGre    G    A        0      0        2 
   5  chr5_53744090     ZHar    G    A        0      0        2 
   5  chr5_53744090   Sample    G    A        0      0        2 
   5  chr5_53751236     AAsi    A    C        0      0        2 
   5  chr5_53751236     AKia    A    C        0      0        2 
   5  chr5_53751236     AOna    A    C        0      0        2 
   5  chr5_53751236     ASom    A    C        0      0        2 
   5  chr5_53751236     HCab    A    C        0      0        2 
   5  chr5_53751236     HPrz    A    C        0      0        2 
   5  chr5_53751236     ZBoe    A    C        0      0        2 
   5  chr5_53751236     ZGre    A    C        0      0        2 
   5  chr5_53751236     ZHar    A    C        1      2        2 
   5  chr5_53751236   Sample    A    C        0      0        2 
   5  chr5_53753112     AAsi    A    C        0      0        2 
   5  chr5_53753112     AKia    A    C        0      0        2 
   5  chr5_53753112     AOna    A    C        0      0        2 
   5  chr5_53753112     ASom    A    C        0      0        2 
   5  chr5_53753112     HCab    A    C        0      0        2 
   5  chr5_53753112     HPrz    A    C      0.5      1        2 
   5  chr5_53753112     ZBoe    A    C        0      0        2 
   5  chr5_53753112     ZGre    A    C        0      0        2 
   5  chr5_53753112     ZHar    A    C        0      0        2 
   5  chr5_53753112   Sample    A    C        0      0        2 
   5  chr5_53753327     AAsi    T    C        0      0        2 
   5  chr5_53753327     AKia    T    C        1      2        2 
   5  chr5_53753327     AOna    T    C        1      2        2 
   5  chr5_53753327     ASom    T    C        0      0        2 
   5  chr5_53753327     HCab    T    C        0      0        2 
   5  chr5_53753327     HPrz    T    C        0      0        2 
   5  chr5_53753327     ZBoe    T    C        0      0        2 
   5  chr5_53753327     ZGre    T    C        0      0        2 
   5  chr5_53753327     ZHar    T    C        0      0        2 
   5  chr5_53753327   Sample    T    C        0      0        2 
   5  chr5_53758442     AAsi    A    G        0      0        2 
   5  chr5_53758442     AKia    A    G        0      0        2 
   5  chr5_53758442     AOna    A    G        0      0        2 
   5  chr5_53758442     ASom    A    G        0      0        2 
   5  chr5_53758442     HCab    A    G        0      0        2 
   5  chr5_53758442     HPrz    A    G        0      0        2 
   5  chr5_53758442     ZBoe    A    G      0.5      1        2 
   5  chr5_53758442     ZGre    A    G        0      0        2 
   5  chr5_53758442     ZHar    A    G        0      0        2 
   5  chr5_53758442   Sample    A    G        0      0        2 
   5  chr5_53761148     AAsi    G    A        0      0        2 
   5  chr5_53761148     AKia    G    A        0      0        2 
   5  chr5_53761148     AOna    G    A        0      0        2 
   5  chr5_53761148     ASom    G    A        0      0        2 
   5  chr5_53761148     HCab    G    A        1      2        2 
   5  chr5_53761148     HPrz    G    A        1      2        2 
   5  chr5_53761148     ZBoe    G    A        0      0        2 
   5  chr5_53761148     ZGre    G    A        0      0        2 
   5  chr5_53761148     ZHar    G    A        0      0        2 
   5  chr5_53761148   Sample    G    A        0      0        2 
   5  chr5_53766845     AAsi    C    T      0.5      1        2 
   5  chr5_53766845     AKia    C    T        0      0        2 
   5  chr5_53766845     AOna    C    T        0      0        2 
   5  chr5_53766845     ASom    C    T        0      0        2 
   5  chr5_53766845     HCab    C    T        0      0        2 
   5  chr5_53766845     HPrz    C    T        0      0        2 
   5  chr5_53766845     ZBoe    C    T        0      0        2 
   5  chr5_53766845     ZGre    C    T        0      0        2 
   5  chr5_53766845     ZHar    C    T        0      0        2 
   5  chr5_53766845   Sample    C    T        0      0        2 
   5  chr5_53766877     AAsi    T    G        0      0        2 
   5  chr5_53766877     AKia    T    G        0      0        2 
   5  chr5_53766877     AOna    T    G        0      0        2 
   5  chr5_53766877     ASom    T    G        0      0        2 
   5  chr5_53766877     HCab    T    G        0      0        2 
   5  chr5_53766877     HPrz    T    G        0      0        2 
   5  chr5_53766877     ZBoe    T    G        0      0        2 
   5  chr5_53766877     ZGre    T    G        1      2        2 
   5  chr5_53766877     ZHar    T    G        0      0        2 
   5  chr5_53766877   Sample    T    G        0      0        2 
   5  chr5_53768538     AAsi    T    C        0      0        2 
   5  chr5_53768538     AKia    T    C        0      0        2 
   5  chr5_53768538     AOna    T    C        0      0        2 
   5  chr5_53768538     ASom    T    C        0      0        2 
   5  chr5_53768538     HCab    T    C        0      0        2 
   5  chr5_53768538     HPrz    T    C      0.5      1        2 
   5  chr5_53768538     ZBoe    T    C        0      0        2 
   5  chr5_53768538     ZGre    T    C        0      0        2 
   5  chr5_53768538     ZHar    T    C        0      0        2 
   5  chr5_53768538   Sample    T    C        0      0        2 
   5  chr5_53781351     AAsi    G    C        0      0        2 
   5  chr5_53781351     AKia    G    C        0      0        2 
   5  chr5_53781351     AOna    G    C        0      0        2 
   5  chr5_53781351     ASom    G    C        1      2        2 
   5  chr5_53781351     HCab    G    C        0      0        2 
   5  chr5_53781351     HPrz    G    C        0      0        2 
   5  chr5_53781351     ZBoe    G    C        0      0        2 
   5  chr5_53781351     ZGre    G    C        0      0        2 
   5  chr5_53781351     ZHar    G    C        0      0        2 
   5  chr5_53781351   Sample    G    C        0      0        2 
   5  chr5_53782986     AAsi    G    A        0      0        2 
   5  chr5_53782986     AKia    G    A        0      0        2 
   5  chr5_53782986     AOna    G    A        0      0        2 
   5  chr5_53782986     ASom    G    A        0      0        2 
   5  chr5_53782986     HCab    G    A        0      0        2 
   5  chr5_53782986     HPrz    G    A        0      0        2 
   5  chr5_53782986     ZBoe    G    A        1      2        2 
   5  chr5_53782986     ZGre    G    A        0      0        2 
   5  chr5_53782986     ZHar    G    A        0      0        2 
   5  chr5_53782986   Sample    G    A        0      0        2 
   5  chr5_53790184     AAsi    T    C        0      0        2 
   5  chr5_53790184     AKia    T    C        0      0        2 
   5  chr5_53790184     AOna    T    C      0.5      1        2 
   5  chr5_53790184     ASom    T    C        0      0        2 
   5  chr5_53790184     HCab    T    C        0      0        2 
   5  chr5_53790184     HPrz    T    C        0      0        2 
   5  chr5_53790184     ZBoe    T    C        0      0        2 
   5  chr5_53790184     ZGre    T    C        0      0        2 
   5  chr5_53790184     ZHar    T    C        0      0        2 
   5  chr5_53790184   Sample    T    C        0      0        2 
   5  chr5_53800399     AAsi    G    A        0      0        2 
   5  chr5_53800399     AKia    G    A        0      0        2 
   5  chr5_53800399     AOna    G    A      0.5      1        2 
   5  chr5_53800399     ASom    G    A        0      0        2 
   5  chr5_53800399     HCab    G    A        0      0        2 
   5  chr5_53800399     HPrz    G    A        0      0        2 
   5  chr5_53800399     ZBoe    G    A        0      0        2 
   5  chr5_53800399     ZGre    G    A        0      0        2 
   5  chr5_53800399     ZHar    G    A        0      0        2 
   5  chr5_53800399   Sample    G    A        0      0        2 
   5  chr5_53814053     AAsi    C    A        0      0        2 
   5  chr5_53814053     AKia    C    A        0      0        2 
   5  chr5_53814053     AOna    C    A        0      0        2 
   5  chr5_53814053     ASom    C    A        0      0        2 
   5  chr5_53814053     HCab    C    A        0      0        2 
   5  chr5_53814053     HPrz    C    A        0      0        2 
   5  chr5_53814053     ZBoe    C    A        1      2        2 
   5  chr5_53814053     ZGre    C    A        1      2        2 
   5  chr5_53814053     ZHar    C    A        0      0        2 
   5  chr5_53814053   Sample    C    A        0      0        2 
   5  chr5_53814109     AAsi    G    A        0      0        2 
   5  chr5_53814109     AKia    G    A        0      0        2 
   5  chr5_53814109     AOna    G    A        0      0        2 
   5  chr5_53814109     ASom    G    A        0      0        2 
   5  chr5_53814109     HCab    G    A        1      2        2 
   5  chr5_53814109     HPrz    G    A        1      2        2 
   5  chr5_53814109     ZBoe    G    A        0      0        2 
   5  chr5_53814109     ZGre    G    A        0      0        2 
   5  chr5_53814109     ZHar    G    A        0      0        2 
   5  chr5_53814109   Sample    G    A        0      0        2 
   5  chr5_53822649     AAsi    C    A        0      0        2 
   5  chr5_53822649     AKia    C    A        0      0        2 
   5  chr5_53822649     AOna    C    A        0      0        2 
   5  chr5_53822649     ASom    C    A        0      0        2 
   5  chr5_53822649     HCab    C    A        0      0        2 
   5  chr5_53822649     HPrz    C    A        0      0        2 
   5  chr5_53822649     ZBoe    C    A        1      2        2 
   5  chr5_53822649     ZGre    C    A        1      2        2 
   5  chr5_53822649     ZHar    C    A        0      0        2 
   5  chr5_53822649   Sample    C    A        0      0        2 
   5  chr5_53829420     AAsi    T    C        0      0        2 
   5  chr5_53829420     AKia    T    C        0      0        2 
   5  chr5_53829420     AOna    T    C        0      0        2 
   5  chr5_53829420     ASom    T    C        0      0        2 
   5  chr5_53829420     HCab    T    C        1      2        2 
   5  chr5_53829420     HPrz    T    C        1      2        2 
   5  chr5_53829420     ZBoe    T    C        0      0        2 
   5  chr5_53829420     ZGre    T    C        0      0        2 
   5  chr5_53829420     ZHar    T    C        0      0        2 
   5  chr5_53829420   Sample    T    C        0      0        2 
   5  chr5_53864262     AAsi    T    G        0      0        2 
   5  chr5_53864262     AKia    T    G        0      0        2 
   5  chr5_53864262     AOna    T    G        0      0        2 
   5  chr5_53864262     ASom    T    G        0      0        2 
   5  chr5_53864262     HCab    T    G        1      2        2 
   5  chr5_53864262     HPrz    T    G        1      2        2 
   5  chr5_53864262     ZBoe    T    G        0      0        2 
   5  chr5_53864262     ZGre    T    G        0      0        2 
   5  chr5_53864262     ZHar    T    G        0      0        2 
   5  chr5_53864262   Sample    T    G        0      0        2 
   5  chr5_53880962     AAsi    C    A        0      0        2 
   5  chr5_53880962     AKia    C    A        0      0        2 
   5  chr5_53880962     AOna    C    A        0      0        2 
   5  chr5_53880962     ASom    C    A        0      0        2 
   5  chr5_53880962     HCab    C    A        0      0        2 
   5  chr5_53880962     HPrz    C    A        0      0        2 
   5  chr5_53880962     ZBoe    C    A      0.5      1        2 
   5  chr5_53880962     ZGre    C    A        0      0        2 
   5  chr5_53880962     ZHar    C    A        0      0        2 
   5  chr5_53880962   Sample    C    A        0      0        2 
   5  chr5_53887503     AAsi    G    C        0      0        2 
   5  chr5_53887503     AKia    G    C        0      0        2 
   5  chr5_53887503     AOna    G    C        0      0        2 
   5  chr5_53887503     ASom    G    C        0      0        2 
   5  chr5_53887503     HCab    G    C        1      2        2 
   5  chr5_53887503     HPrz    G    C        1      2        2 
   5  chr5_53887503     ZBoe    G    C        0      0        2 
   5  chr5_53887503     ZGre    G    C        0      0        2 
   5  chr5_53887503     ZHar    G    C        0      0        2 
   5  chr5_53887503   Sample    G    C        0      0        2 
   5  chr5_53893438     AAsi    C    T        0      0        2 
   5  chr5_53893438     AKia    C    T        0      0        2 
   5  chr5_53893438     AOna    C    T        0      0        2 
   5  chr5_53893438     ASom    C    T        0      0        2 
   5  chr5_53893438     HCab    C    T        0      0        2 
   5  chr5_53893438     HPrz    C    T        0      0        2 
   5  chr5_53893438     ZBoe    C    T        0      0        2 
   5  chr5_53893438     ZGre    C    T        1      2        2 
   5  chr5_53893438     ZHar    C    T        0      0        2 
   5  chr5_53893438   Sample    C    T        0      0        2 
   5  chr5_53900745     AAsi    A    G        1      2        2 
   5  chr5_53900745     AKia    A    G        0      0        2 
   5  chr5_53900745     AOna    A    G        0      0        2 
   5  chr5_53900745     ASom    A    G        1      2        2 
   5  chr5_53900745     HCab    A    G        0      0        2 
   5  chr5_53900745     HPrz    A    G        0      0        2 
   5  chr5_53900745     ZBoe    A    G        0      0        2 
   5  chr5_53900745     ZGre    A    G        0      0        2 
   5  chr5_53900745     ZHar    A    G        0      0        2 
   5  chr5_53900745   Sample    A    G        1      2        2 
   5  chr5_53930880     AAsi    G    A        0      0        2 
   5  chr5_53930880     AKia    G    A        0      0        2 
   5  chr5_53930880     AOna    G    A        0      0        2 
   5  chr5_53930880     ASom    G    A        0      0        2 
   5  chr5_53930880     HCab    G    A        0      0        2 
   5  chr5_53930880     HPrz    G    A        0      0        2 
   5  chr5_53930880     ZBoe    G    A        0      0        2 
   5  chr5_53930880     ZGre    G    A        0      0        2 
   5  chr5_53930880     ZHar    G    A        1      2        2 
   5  chr5_53930880   Sample    G    A        0      0        2 
   5  chr5_53934359     AAsi    G    T        0      0        2 
   5  chr5_53934359     AKia    G    T        0      0        2 
   5  chr5_53934359     AOna    G    T        0      0        2 
   5  chr5_53934359     ASom    G    T        0      0        2 
   5  chr5_53934359     HCab    G    T        0      0        2 
   5  chr5_53934359     HPrz    G    T        0      0        2 
   5  chr5_53934359     ZBoe    G    T        1      2        2 
   5  chr5_53934359     ZGre    G    T        0      0        2 
   5  chr5_53934359     ZHar    G    T        0      0        2 
   5  chr5_53934359   Sample    G    T        0      0        2 
   5  chr5_53948398     AAsi    G    T        0      0        2 
   5  chr5_53948398     AKia    G    T        0      0        2 
   5  chr5_53948398     AOna    G    T        0      0        2 
   5  chr5_53948398     ASom    G    T        0      0        2 
   5  chr5_53948398     HCab    G    T        0      0        2 
   5  chr5_53948398     HPrz    G    T        0      0        2 
   5  chr5_53948398     ZBoe    G    T      0.5      1        2 
   5  chr5_53948398     ZGre    G    T        0      0        2 
   5  chr5_53948398     ZHar    G    T        0      0        2 
   5  chr5_53948398   Sample    G    T        0      0        2 
   5  chr5_53955351     AAsi    A    G        0      0        2 
   5  chr5_53955351     AKia    A    G        0      0        2 
   5  chr5_53955351     AOna    A    G        0      0        2 
   5  chr5_53955351     ASom    A    G        0      0        2 
   5  chr5_53955351     HCab    A    G        0      0        2 
   5  chr5_53955351     HPrz    A    G        0      0        2 
   5  chr5_53955351     ZBoe    A    G        0      0        2 
   5  chr5_53955351     ZGre    A    G        1      2        2 
   5  chr5_53955351     ZHar    A    G        0      0        2 
   5  chr5_53955351   Sample    A    G        0      0        2 
   5  chr5_53956750     AAsi    T    C        0      0        2 
   5  chr5_53956750     AKia    T    C        1      2        2 
   5  chr5_53956750     AOna    T    C        0      0        2 
   5  chr5_53956750     ASom    T    C        0      0        2 
   5  chr5_53956750     HCab    T    C        0      0        2 
   5  chr5_53956750     HPrz    T    C        0      0        2 
   5  chr5_53956750     ZBoe    T    C        0      0        2 
   5  chr5_53956750     ZGre    T    C        0      0        2 
   5  chr5_53956750     ZHar    T    C        0      0        2 
   5  chr5_53956750   Sample    T    C        0      0        2 
   5  chr5_53970899     AAsi    C    A        0      0        2 
   5  chr5_53970899     AKia    C    A        0      0        2 
   5  chr5_53970899     AOna    C    A        0      0        2 
   5  chr5_53970899     ASom    C    A        1      2        2 
   5  chr5_53970899     HCab    C    A        0      0        2 
   5  chr5_53970899     HPrz    C    A        0      0        2 
   5  chr5_53970899     ZBoe    C    A        0      0        2 
   5  chr5_53970899     ZGre    C    A        0      0        2 
   5  chr5_53970899     ZHar    C    A        0      0        2 
   5  chr5_53970899   Sample    C    A        0      0        2 
   5  chr5_53975448     AAsi    T    C        0      0        2 
   5  chr5_53975448     AKia    T    C        1      2        2 
   5  chr5_53975448     AOna    T    C        1      2        2 
   5  chr5_53975448     ASom    T    C        0      0        2 
   5  chr5_53975448     HCab    T    C        0      0        2 
   5  chr5_53975448     HPrz    T    C        0      0        2 
   5  chr5_53975448     ZBoe    T    C        0      0        2 
   5  chr5_53975448     ZGre    T    C        0      0        2 
   5  chr5_53975448     ZHar    T    C        0      0        2 
   5  chr5_53975448   Sample    T    C        0      0        2 
   5  chr5_53982130     AAsi    C    G        0      0        2 
   5  chr5_53982130     AKia    C    G        0      0        2 
   5  chr5_53982130     AOna    C    G        0      0        2 
   5  chr5_53982130     ASom    C    G        0      0        2 
   5  chr5_53982130     HCab    C    G        0      0        2 
   5  chr5_53982130     HPrz    C    G        0      0        2 
   5  chr5_53982130     ZBoe    C    G      0.5      1        2 
   5  chr5_53982130     ZGre    C    G        0      0        2 
   5  chr5_53982130     ZHar    C    G        0      0        2 
   5  chr5_53982130   Sample    C    G        0      0        2 
   5  chr5_53991793     AAsi    A    C        0      0        2 
   5  chr5_53991793     AKia    A    C        0      0        2 
   5  chr5_53991793     AOna    A    C        0      0        2 
   5  chr5_53991793     ASom    A    C        0      0        2 
   5  chr5_53991793     HCab    A    C        1      2        2 
   5  chr5_53991793     HPrz    A    C        1      2        2 
   5  chr5_53991793     ZBoe    A    C        0      0        2 
   5  chr5_53991793     ZGre    A    C        0      0        2 
   5  chr5_53991793     ZHar    A    C        0      0        2 
   5  chr5_53991793   Sample    A    C        0      0        2 
   5  chr5_53998196     AAsi    T    C        1      2        2 
   5  chr5_53998196     AKia    T    C        0      0        2 
   5  chr5_53998196     AOna    T    C        0      0        2 
   5  chr5_53998196     ASom    T    C        1      2        2 
   5  chr5_53998196     HCab    T    C        0      0        2 
   5  chr5_53998196     HPrz    T    C        0      0        2 
   5  chr5_53998196     ZBoe    T    C        0      0        2 
   5  chr5_53998196     ZGre    T    C        0      0        2 
   5  chr5_53998196     ZHar    T    C        0      0        2 
   5  chr5_53998196   Sample    T    C        1      2        2 
   5  chr5_53999752     AAsi    C    T        0      0        2 
   5  chr5_53999752     AKia    C    T        0      0        2 
   5  chr5_53999752     AOna    C    T        0      0        2 
   5  chr5_53999752     ASom    C    T        0      0        2 
   5  chr5_53999752     HCab    C    T        1      2        2 
   5  chr5_53999752     HPrz    C    T        1      2        2 
   5  chr5_53999752     ZBoe    C    T        0      0        2 
   5  chr5_53999752     ZGre    C    T        0      0        2 
   5  chr5_53999752     ZHar    C    T        0      0        2 
   5  chr5_53999752   Sample    C    T        0      0        2 
   5  chr5_54024542     AAsi    C    G        0      0        2 
   5  chr5_54024542     AKia    C    G        0      0        2 
   5  chr5_54024542     AOna    C    G        0      0        2 
   5  chr5_54024542     ASom    C    G        0      0        2 
   5  chr5_54024542     HCab    C    G        0      0        2 
   5  chr5_54024542     HPrz    C    G      0.5      1        2 
   5  chr5_54024542     ZBoe    C    G        0      0        2 
   5  chr5_54024542     ZGre    C    G        0      0        2 
   5  chr5_54024542     ZHar    C    G        0      0        2 
   5  chr5_54024542   Sample    C    G        0      0        2 
   5  chr5_54025347     AAsi    T    C        0      0        2 
   5  chr5_54025347     AKia    T    C        0      0        2 
   5  chr5_54025347     AOna    T    C      0.5      1        2 
   5  chr5_54025347     ASom    T    C        0      0        2 
   5  chr5_54025347     HCab    T    C        0      0        2 
   5  chr5_54025347     HPrz    T    C        0      0        2 
   5  chr5_54025347     ZBoe    T    C        0      0        2 
   5  chr5_54025347     ZGre    T    C        0      0        2 
   5  chr5_54025347     ZHar    T    C        0      0        2 
   5  chr5_54025347   Sample    T    C        0      0        2 
   5  chr5_54025393     AAsi    A    G        0      0        2 
   5  chr5_54025393     AKia    A    G        0      0        2 
   5  chr5_54025393     AOna    A    G        0      0        2 
   5  chr5_54025393     ASom    A    G        0      0        2 
   5  chr5_54025393     HCab    A    G        0      0        2 
   5  chr5_54025393     HPrz    A    G        0      0        2 
   5  chr5_54025393     ZBoe    A    G        0      0        2 
   5  chr5_54025393     ZGre    A    G        0      0        2 
   5  chr5_54025393     ZHar    A    G      0.5      1        2 
   5  chr5_54025393   Sample    A    G        0      0        2 
   5  chr5_54042220     AAsi    C    T        0      0        2 
   5  chr5_54042220     AKia    C    T        0      0        2 
   5  chr5_54042220     AOna    C    T        0      0        2 
   5  chr5_54042220     ASom    C    T        0      0        2 
   5  chr5_54042220     HCab    C    T        0      0        2 
   5  chr5_54042220     HPrz    C    T        0      0        2 
   5  chr5_54042220     ZBoe    C    T      0.5      1        2 
   5  chr5_54042220     ZGre    C    T        0      0        2 
   5  chr5_54042220     ZHar    C    T        0      0        2 
   5  chr5_54042220   Sample    C    T        0      0        2 
   5  chr5_54046151     AAsi    C    T        0      0        2 
   5  chr5_54046151     AKia    C    T        0      0        2 
   5  chr5_54046151     AOna    C    T        0      0        2 
   5  chr5_54046151     ASom    C    T        0      0        2 
   5  chr5_54046151     HCab    C    T        0      0        2 
   5  chr5_54046151     HPrz    C    T        0      0        2 
   5  chr5_54046151     ZBoe    C    T      0.5      1        2 
   5  chr5_54046151     ZGre    C    T        0      0        2 
   5  chr5_54046151     ZHar    C    T        0      0        2 
   5  chr5_54046151   Sample    C    T        0      0        2 
   5  chr5_54046868     AAsi    A    G        0      0        2 
   5  chr5_54046868     AKia    A    G        1      2        2 
   5  chr5_54046868     AOna    A    G        1      2        2 
   5  chr5_54046868     ASom    A    G        0      0        2 
   5  chr5_54046868     HCab    A    G        0      0        2 
   5  chr5_54046868     HPrz    A    G        0      0        2 
   5  chr5_54046868     ZBoe    A    G        1      2        2 
   5  chr5_54046868     ZGre    A    G        0      0        2 
   5  chr5_54046868     ZHar    A    G        0      0        2 
   5  chr5_54046868   Sample    A    G        0      0        2 
   5  chr5_54052576     AAsi    A    G        0      0        2 
   5  chr5_54052576     AKia    A    G        0      0        2 
   5  chr5_54052576     AOna    A    G        0      0        2 
   5  chr5_54052576     ASom    A    G        0      0        2 
   5  chr5_54052576     HCab    A    G        0      0        2 
   5  chr5_54052576     HPrz    A    G        0      0        2 
   5  chr5_54052576     ZBoe    A    G      0.5      1        2 
   5  chr5_54052576     ZGre    A    G        0      0        2 
   5  chr5_54052576     ZHar    A    G        0      0        2 
   5  chr5_54052576   Sample    A    G        0      0        2 
   5  chr5_54053591     AAsi    T    C        0      0        2 
   5  chr5_54053591     AKia    T    C        0      0        2 
   5  chr5_54053591     AOna    T    C        0      0        2 
   5  chr5_54053591     ASom    T    C        0      0        2 
   5  chr5_54053591     HCab    T    C        0      0        2 
   5  chr5_54053591     HPrz    T    C        0      0        2 
   5  chr5_54053591     ZBoe    T    C        0      0        2 
   5  chr5_54053591     ZGre    T    C        0      0        2 
   5  chr5_54053591     ZHar    T    C      0.5      1        2 
   5  chr5_54053591   Sample    T    C        0      0        2 
   5  chr5_54054540     AAsi    C    G        0      0        2 
   5  chr5_54054540     AKia    C    G        0      0        2 
   5  chr5_54054540     AOna    C    G        0      0        2 
   5  chr5_54054540     ASom    C    G        0      0        2 
   5  chr5_54054540     HCab    C    G        1      2        2 
   5  chr5_54054540     HPrz    C    G        1      2        2 
   5  chr5_54054540     ZBoe    C    G        0      0        2 
   5  chr5_54054540     ZGre    C    G        0      0        2 
   5  chr5_54054540     ZHar    C    G        0      0        2 
   5  chr5_54054540   Sample    C    G        0      0        2 
   5  chr5_54060212     AAsi    C    A        0      0        2 
   5  chr5_54060212     AKia    C    A        0      0        2 
   5  chr5_54060212     AOna    C    A        0      0        2 
   5  chr5_54060212     ASom    C    A        0      0        2 
   5  chr5_54060212     HCab    C    A        1      2        2 
   5  chr5_54060212     HPrz    C    A        1      2        2 
   5  chr5_54060212     ZBoe    C    A        0      0        2 
   5  chr5_54060212     ZGre    C    A        0      0        2 
   5  chr5_54060212     ZHar    C    A        0      0        2 
   5  chr5_54060212   Sample    C    A        0      0        2 
   5  chr5_54068279     AAsi    G    C        0      0        2 
   5  chr5_54068279     AKia    G    C        0      0        2 
   5  chr5_54068279     AOna    G    C        0      0        2 
   5  chr5_54068279     ASom    G    C        0      0        2 
   5  chr5_54068279     HCab    G    C        0      0        2 
   5  chr5_54068279     HPrz    G    C        0      0        2 
   5  chr5_54068279     ZBoe    G    C        0      0        2 
   5  chr5_54068279     ZGre    G    C        1      2        2 
   5  chr5_54068279     ZHar    G    C        0      0        2 
   5  chr5_54068279   Sample    G    C        0      0        2 
   5  chr5_54080585     AAsi    C    T        1      2        2 
   5  chr5_54080585     AKia    C    T        0      0        2 
   5  chr5_54080585     AOna    C    T        0      0        2 
   5  chr5_54080585     ASom    C    T        0      0        2 
   5  chr5_54080585     HCab    C    T        0      0        2 
   5  chr5_54080585     HPrz    C    T        0      0        2 
   5  chr5_54080585     ZBoe    C    T        0      0        2 
   5  chr5_54080585     ZGre    C    T        0      0        2 
   5  chr5_54080585     ZHar    C    T        0      0        2 
   5  chr5_54080585   Sample    C    T        1      2        2 
   5  chr5_54083543     AAsi    G    A        0      0        2 
   5  chr5_54083543     AKia    G    A        0      0        2 
   5  chr5_54083543     AOna    G    A        0      0        2 
   5  chr5_54083543     ASom    G    A        0      0        2 
   5  chr5_54083543     HCab    G    A        0      0        2 
   5  chr5_54083543     HPrz    G    A        0      0        2 
   5  chr5_54083543     ZBoe    G    A        0      0        2 
   5  chr5_54083543     ZGre    G    A        1      2        2 
   5  chr5_54083543     ZHar    G    A        1      2        2 
   5  chr5_54083543   Sample    G    A        0      0        2 
   5  chr5_54088755     AAsi    A    G        0      0        2 
   5  chr5_54088755     AKia    A    G        0      0        2 
   5  chr5_54088755     AOna    A    G        0      0        2 
   5  chr5_54088755     ASom    A    G        0      0        2 
   5  chr5_54088755     HCab    A    G        1      2        2 
   5  chr5_54088755     HPrz    A    G        1      2        2 
   5  chr5_54088755     ZBoe    A    G        0      0        2 
   5  chr5_54088755     ZGre    A    G        0      0        2 
   5  chr5_54088755     ZHar    A    G        0      0        2 
   5  chr5_54088755   Sample    A    G        0      0        2 
   5  chr5_54105601     AAsi    G    A        0      0        2 
   5  chr5_54105601     AKia    G    A        0      0        2 
   5  chr5_54105601     AOna    G    A        0      0        2 
   5  chr5_54105601     ASom    G    A        0      0        2 
   5  chr5_54105601     HCab    G    A        0      0        2 
   5  chr5_54105601     HPrz    G    A        0      0        2 
   5  chr5_54105601     ZBoe    G    A      0.5      1        2 
   5  chr5_54105601     ZGre    G    A        0      0        2 
   5  chr5_54105601     ZHar    G    A        0      0        2 
   5  chr5_54105601   Sample    G    A        0      0        2 
   5  chr5_54109541     AAsi    G    A        0      0        2 
   5  chr5_54109541     AKia    G    A        0      0        2 
   5  chr5_54109541     AOna    G    A        0      0        2 
   5  chr5_54109541     ASom    G    A        0      0        2 
   5  chr5_54109541     HCab    G    A        0      0        2 
   5  chr5_54109541     HPrz    G    A        0      0        2 
   5  chr5_54109541     ZBoe    G    A        0      0        2 
   5  chr5_54109541     ZGre    G    A        1      2        2 
   5  chr5_54109541     ZHar    G    A        0      0        2 
   5  chr5_54109541   Sample    G    A        0      0        2 
   5  chr5_54119946     AAsi    A    G        0      0        2 
   5  chr5_54119946     AKia    A    G        0      0        2 
   5  chr5_54119946     AOna    A    G        0      0        2 
   5  chr5_54119946     ASom    A    G        0      0        2 
   5  chr5_54119946     HCab    A    G        1      2        2 
   5  chr5_54119946     HPrz    A    G        1      2        2 
   5  chr5_54119946     ZBoe    A    G        0      0        2 
   5  chr5_54119946     ZGre    A    G        0      0        2 
   5  chr5_54119946     ZHar    A    G        0      0        2 
   5  chr5_54119946   Sample    A    G        0      0        2 
   5  chr5_54129637     AAsi    G    A        0      0        2 
   5  chr5_54129637     AKia    G    A        0      0        2 
   5  chr5_54129637     AOna    G    A        0      0        2 
   5  chr5_54129637     ASom    G    A        0      0        2 
   5  chr5_54129637     HCab    G    A        1      2        2 
   5  chr5_54129637     HPrz    G    A        1      2        2 
   5  chr5_54129637     ZBoe    G    A        0      0        2 
   5  chr5_54129637     ZGre    G    A        0      0        2 
   5  chr5_54129637     ZHar    G    A        0      0        2 
   5  chr5_54129637   Sample    G    A        0      0        2 
   5  chr5_54130463     AAsi    C    T        0      0        2 
   5  chr5_54130463     AKia    C    T        0      0        2 
   5  chr5_54130463     AOna    C    T        0      0        2 
   5  chr5_54130463     ASom    C    T        0      0        2 
   5  chr5_54130463     HCab    C    T        1      2        2 
   5  chr5_54130463     HPrz    C    T        1      2        2 
   5  chr5_54130463     ZBoe    C    T        0      0        2 
   5  chr5_54130463     ZGre    C    T        0      0        2 
   5  chr5_54130463     ZHar    C    T        0      0        2 
   5  chr5_54130463   Sample    C    T        0      0        2 
   5  chr5_54131016     AAsi    C    A        0      0        2 
   5  chr5_54131016     AKia    C    A        0      0        2 
   5  chr5_54131016     AOna    C    A        0      0        2 
   5  chr5_54131016     ASom    C    A        0      0        2 
   5  chr5_54131016     HCab    C    A        0      0        2 
   5  chr5_54131016     HPrz    C    A        0      0        2 
   5  chr5_54131016     ZBoe    C    A        0      0        2 
   5  chr5_54131016     ZGre    C    A        1      2        2 
   5  chr5_54131016     ZHar    C    A        0      0        2 
   5  chr5_54131016   Sample    C    A        0      0        2 
   5  chr5_54131511     AAsi    T    C        0      0        2 
   5  chr5_54131511     AKia    T    C        0      0        2 
   5  chr5_54131511     AOna    T    C        0      0        2 
   5  chr5_54131511     ASom    T    C        0      0        2 
   5  chr5_54131511     HCab    T    C        0      0        2 
   5  chr5_54131511     HPrz    T    C        0      0        2 
   5  chr5_54131511     ZBoe    T    C        0      0        2 
   5  chr5_54131511     ZGre    T    C        0      0        2 
   5  chr5_54131511     ZHar    T    C        1      2        2 
   5  chr5_54131511   Sample    T    C        0      0        2 
   5  chr5_54133667     AAsi    G    T        0      0        2 
   5  chr5_54133667     AKia    G    T        0      0        2 
   5  chr5_54133667     AOna    G    T        0      0        2 
   5  chr5_54133667     ASom    G    T        0      0        2 
   5  chr5_54133667     HCab    G    T        0      0        2 
   5  chr5_54133667     HPrz    G    T      0.5      1        2 
   5  chr5_54133667     ZBoe    G    T        0      0        2 
   5  chr5_54133667     ZGre    G    T        0      0        2 
   5  chr5_54133667     ZHar    G    T        0      0        2 
   5  chr5_54133667   Sample    G    T        0      0        2 
   5  chr5_54137027     AAsi    A    G        0      0        2 
   5  chr5_54137027     AKia    A    G        0      0        2 
   5  chr5_54137027     AOna    A    G        0      0        2 
   5  chr5_54137027     ASom    A    G        0      0        2 
   5  chr5_54137027     HCab    A    G        0      0        2 
   5  chr5_54137027     HPrz    A    G        0      0        2 
   5  chr5_54137027     ZBoe    A    G        0      0        2 
   5  chr5_54137027     ZGre    A    G        1      2        2 
   5  chr5_54137027     ZHar    A    G        0      0        2 
   5  chr5_54137027   Sample    A    G        0      0        2 
   5  chr5_54141736     AAsi    G    A        0      0        2 
   5  chr5_54141736     AKia    G    A        0      0        2 
   5  chr5_54141736     AOna    G    A        0      0        2 
   5  chr5_54141736     ASom    G    A        0      0        2 
   5  chr5_54141736     HCab    G    A        0      0        2 
   5  chr5_54141736     HPrz    G    A        0      0        2 
   5  chr5_54141736     ZBoe    G    A        0      0        2 
   5  chr5_54141736     ZGre    G    A        1      2        2 
   5  chr5_54141736     ZHar    G    A        0      0        2 
   5  chr5_54141736   Sample    G    A        0      0        2 
   5  chr5_54149648     AAsi    A    G        0      0        2 
   5  chr5_54149648     AKia    A    G        0      0        2 
   5  chr5_54149648     AOna    A    G        0      0        2 
   5  chr5_54149648     ASom    A    G        0      0        2 
   5  chr5_54149648     HCab    A    G        0      0        2 
   5  chr5_54149648     HPrz    A    G        0      0        2 
   5  chr5_54149648     ZBoe    A    G      0.5      1        2 
   5  chr5_54149648     ZGre    A    G        0      0        2 
   5  chr5_54149648     ZHar    A    G        1      2        2 
   5  chr5_54149648   Sample    A    G        0      0        2 
   5  chr5_54152124     AAsi    C    T        0      0        2 
   5  chr5_54152124     AKia    C    T        0      0        2 
   5  chr5_54152124     AOna    C    T        0      0        2 
   5  chr5_54152124     ASom    C    T        0      0        2 
   5  chr5_54152124     HCab    C    T        0      0        2 
   5  chr5_54152124     HPrz    C    T        0      0        2 
   5  chr5_54152124     ZBoe    C    T        0      0        2 
   5  chr5_54152124     ZGre    C    T        0      0        2 
   5  chr5_54152124     ZHar    C    T        1      2        2 
   5  chr5_54152124   Sample    C    T        0      0        2 
   5  chr5_54162231     AAsi    G    A        1      2        2 
   5  chr5_54162231     AKia    G    A        1      2        2 
   5  chr5_54162231     AOna    G    A        0      0        2 
   5  chr5_54162231     ASom    G    A        1      2        2 
   5  chr5_54162231     HCab    G    A        0      0        2 
   5  chr5_54162231     HPrz    G    A        0      0        2 
   5  chr5_54162231     ZBoe    G    A        0      0        2 
   5  chr5_54162231     ZGre    G    A        0      0        2 
   5  chr5_54162231     ZHar    G    A        0      0        2 
   5  chr5_54162231   Sample    G    A        1      2        2 
   5  chr5_54162501     AAsi    G    A        0      0        2 
   5  chr5_54162501     AKia    G    A        0      0        2 
   5  chr5_54162501     AOna    G    A        0      0        2 
   5  chr5_54162501     ASom    G    A        0      0        2 
   5  chr5_54162501     HCab    G    A        0      0        2 
   5  chr5_54162501     HPrz    G    A        0      0        2 
   5  chr5_54162501     ZBoe    G    A      0.5      1        2 
   5  chr5_54162501     ZGre    G    A        0      0        2 
   5  chr5_54162501     ZHar    G    A        0      0        2 
   5  chr5_54162501   Sample    G    A        0      0        2 
   5  chr5_54199613     AAsi    C    G        0      0        2 
   5  chr5_54199613     AKia    C    G        0      0        2 
   5  chr5_54199613     AOna    C    G        0      0        2 
   5  chr5_54199613     ASom    C    G        0      0        2 
   5  chr5_54199613     HCab    C    G        0      0        2 
   5  chr5_54199613     HPrz    C    G        1      2        2 
   5  chr5_54199613     ZBoe    C    G        0      0        2 
   5  chr5_54199613     ZGre    C    G        0      0        2 
   5  chr5_54199613     ZHar    C    G        0      0        2 
   5  chr5_54199613   Sample    C    G        0      0        2 
   5  chr5_54201196     AAsi    C    A      0.5      1        2 
   5  chr5_54201196     AKia    C    A        0      0        2 
   5  chr5_54201196     AOna    C    A        0      0        2 
   5  chr5_54201196     ASom    C    A        1      2        2 
   5  chr5_54201196     HCab    C    A        0      0        2 
   5  chr5_54201196     HPrz    C    A        0      0        2 
   5  chr5_54201196     ZBoe    C    A        0      0        2 
   5  chr5_54201196     ZGre    C    A        0      0        2 
   5  chr5_54201196     ZHar    C    A        0      0        2 
   5  chr5_54201196   Sample    C    A        0      0        2 
   5  chr5_54201378     AAsi    C    T        0      0        2 
   5  chr5_54201378     AKia    C    T        0      0        2 
   5  chr5_54201378     AOna    C    T        0      0        2 
   5  chr5_54201378     ASom    C    T        0      0        2 
   5  chr5_54201378     HCab    C    T        0      0        2 
   5  chr5_54201378     HPrz    C    T        0      0        2 
   5  chr5_54201378     ZBoe    C    T        1      2        2 
   5  chr5_54201378     ZGre    C    T        1      2        2 
   5  chr5_54201378     ZHar    C    T        1      2        2 
   5  chr5_54201378   Sample    C    T        0      0        2 
   5  chr5_54206000     AAsi    T    C        0      0        2 
   5  chr5_54206000     AKia    T    C        0      0        2 
   5  chr5_54206000     AOna    T    C        0      0        2 
   5  chr5_54206000     ASom    T    C        0      0        2 
   5  chr5_54206000     HCab    T    C        1      2        2 
   5  chr5_54206000     HPrz    T    C        1      2        2 
   5  chr5_54206000     ZBoe    T    C        0      0        2 
   5  chr5_54206000     ZGre    T    C        0      0        2 
   5  chr5_54206000     ZHar    T    C        0      0        2 
   5  chr5_54206000   Sample    T    C        0      0        2 
   5  chr5_54206185     AAsi    A    G        0      0        2 
   5  chr5_54206185     AKia    A    G        0      0        2 
   5  chr5_54206185     AOna    A    G        1      2        2 
   5  chr5_54206185     ASom    A    G        0      0        2 
   5  chr5_54206185     HCab    A    G        0      0        2 
   5  chr5_54206185     HPrz    A    G        0      0        2 
   5  chr5_54206185     ZBoe    A    G        0      0        2 
   5  chr5_54206185     ZGre    A    G        0      0        2 
   5  chr5_54206185     ZHar    A    G        0      0        2 
   5  chr5_54206185   Sample    A    G        0      0        2 
   5  chr5_54206222     AAsi    G    A        1      2        2 
   5  chr5_54206222     AKia    G    A        0      0        2 
   5  chr5_54206222     AOna    G    A        0      0        2 
   5  chr5_54206222     ASom    G    A        1      2        2 
   5  chr5_54206222     HCab    G    A        0      0        2 
   5  chr5_54206222     HPrz    G    A        0      0        2 
   5  chr5_54206222     ZBoe    G    A        0      0        2 
   5  chr5_54206222     ZGre    G    A        0      0        2 
   5  chr5_54206222     ZHar    G    A        0      0        2 
   5  chr5_54206222   Sample    G    A        1      2        2 
   5  chr5_54210870     AAsi    G    T        0      0        2 
   5  chr5_54210870     AKia    G    T        0      0        2 
   5  chr5_54210870     AOna    G    T        0      0        2 
   5  chr5_54210870     ASom    G    T        0      0        2 
   5  chr5_54210870     HCab    G    T        0      0        2 
   5  chr5_54210870     HPrz    G    T      0.5      1        2 
   5  chr5_54210870     ZBoe    G    T        0      0        2 
   5  chr5_54210870     ZGre    G    T        0      0        2 
   5  chr5_54210870     ZHar    G    T        0      0        2 
   5  chr5_54210870   Sample    G    T        0      0        2 
   5  chr5_54211819     AAsi    G    A        0      0        2 
   5  chr5_54211819     AKia    G    A        0      0        2 
   5  chr5_54211819     AOna    G    A        0      0        2 
   5  chr5_54211819     ASom    G    A        0      0        2 
   5  chr5_54211819     HCab    G    A        0      0        2 
   5  chr5_54211819     HPrz    G    A        0      0        2 
   5  chr5_54211819     ZBoe    G    A        0      0        2 
   5  chr5_54211819     ZGre    G    A        1      2        2 
   5  chr5_54211819     ZHar    G    A        0      0        2 
   5  chr5_54211819   Sample    G    A        0      0        2 
   5  chr5_54217562     AAsi    T    C        0      0        2 
   5  chr5_54217562     AKia    T    C        0      0        2 
   5  chr5_54217562     AOna    T    C        0      0        2 
   5  chr5_54217562     ASom    T    C        0      0        2 
   5  chr5_54217562     HCab    T    C        0      0        2 
   5  chr5_54217562     HPrz    T    C        0      0        2 
   5  chr5_54217562     ZBoe    T    C        0      0        2 
   5  chr5_54217562     ZGre    T    C        0      0        2 
   5  chr5_54217562     ZHar    T    C        1      2        2 
   5  chr5_54217562   Sample    T    C        0      0        2 
   5  chr5_54219321     AAsi    C    A        0      0        2 
   5  chr5_54219321     AKia    C    A        0      0        2 
   5  chr5_54219321     AOna    C    A        0      0        2 
   5  chr5_54219321     ASom    C    A        0      0        2 
   5  chr5_54219321     HCab    C    A        0      0        2 
   5  chr5_54219321     HPrz    C    A        0      0        2 
   5  chr5_54219321     ZBoe    C    A        0      0        2 
   5  chr5_54219321     ZGre    C    A        0      0        2 
   5  chr5_54219321     ZHar    C    A        1      2        2 
   5  chr5_54219321   Sample    C    A        0      0        2 
   5  chr5_54229548     AAsi    C    G        0      0        2 
   5  chr5_54229548     AKia    C    G        0      0        2 
   5  chr5_54229548     AOna    C    G        0      0        2 
   5  chr5_54229548     ASom    C    G        0      0        2 
   5  chr5_54229548     HCab    C    G        0      0        2 
   5  chr5_54229548     HPrz    C    G        0      0        2 
   5  chr5_54229548     ZBoe    C    G        0      0        2 
   5  chr5_54229548     ZGre    C    G        1      2        2 
   5  chr5_54229548     ZHar    C    G        0      0        2 
   5  chr5_54229548   Sample    C    G        0      0        2 
   5  chr5_54231363     AAsi    C    T        0      0        2 
   5  chr5_54231363     AKia    C    T      0.5      1        2 
   5  chr5_54231363     AOna    C    T        1      2        2 
   5  chr5_54231363     ASom    C    T        0      0        2 
   5  chr5_54231363     HCab    C    T        0      0        2 
   5  chr5_54231363     HPrz    C    T        0      0        2 
   5  chr5_54231363     ZBoe    C    T        0      0        2 
   5  chr5_54231363     ZGre    C    T        0      0        2 
   5  chr5_54231363     ZHar    C    T        0      0        2 
   5  chr5_54231363   Sample    C    T        0      0        2 
   5  chr5_54231808     AAsi    G    C        0      0        2 
   5  chr5_54231808     AKia    G    C        0      0        2 
   5  chr5_54231808     AOna    G    C        0      0        2 
   5  chr5_54231808     ASom    G    C        0      0        2 
   5  chr5_54231808     HCab    G    C        0      0        2 
   5  chr5_54231808     HPrz    G    C        0      0        2 
   5  chr5_54231808     ZBoe    G    C        0      0        2 
   5  chr5_54231808     ZGre    G    C        0      0        2 
   5  chr5_54231808     ZHar    G    C        1      2        2 
   5  chr5_54231808   Sample    G    C        0      0        2 
   5  chr5_54232994     AAsi    C    A        0      0        2 
   5  chr5_54232994     AKia    C    A        0      0        2 
   5  chr5_54232994     AOna    C    A        0      0        2 
   5  chr5_54232994     ASom    C    A        0      0        2 
   5  chr5_54232994     HCab    C    A        0      0        2 
   5  chr5_54232994     HPrz    C    A        0      0        2 
   5  chr5_54232994     ZBoe    C    A        0      0        2 
   5  chr5_54232994     ZGre    C    A        1      2        2 
   5  chr5_54232994     ZHar    C    A        0      0        2 
   5  chr5_54232994   Sample    C    A        0      0        2 
   5  chr5_54240004     AAsi    G    A        0      0        2 
   5  chr5_54240004     AKia    G    A        0      0        2 
   5  chr5_54240004     AOna    G    A        0      0        2 
   5  chr5_54240004     ASom    G    A        0      0        2 
   5  chr5_54240004     HCab    G    A      0.5      1        2 
   5  chr5_54240004     HPrz    G    A        0      0        2 
   5  chr5_54240004     ZBoe    G    A        0      0        2 
   5  chr5_54240004     ZGre    G    A        0      0        2 
   5  chr5_54240004     ZHar    G    A        0      0        2 
   5  chr5_54240004   Sample    G    A        0      0        2 
   5  chr5_54249005     AAsi    G    A        0      0        2 
   5  chr5_54249005     AKia    G    A        0      0        2 
   5  chr5_54249005     AOna    G    A        0      0        2 
   5  chr5_54249005     ASom    G    A        0      0        2 
   5  chr5_54249005     HCab    G    A        1      2        2 
   5  chr5_54249005     HPrz    G    A        1      2        2 
   5  chr5_54249005     ZBoe    G    A        0      0        2 
   5  chr5_54249005     ZGre    G    A        0      0        2 
   5  chr5_54249005     ZHar    G    A        0      0        2 
   5  chr5_54249005   Sample    G    A        0      0        2 
   5  chr5_54263316     AAsi    T    C        0      0        2 
   5  chr5_54263316     AKia    T    C        0      0        2 
   5  chr5_54263316     AOna    T    C        0      0        2 
   5  chr5_54263316     ASom    T    C        0      0        2 
   5  chr5_54263316     HCab    T    C        0      0        2 
   5  chr5_54263316     HPrz    T    C      0.5      1        2 
   5  chr5_54263316     ZBoe    T    C        0      0        2 
   5  chr5_54263316     ZGre    T    C        0      0        2 
   5  chr5_54263316     ZHar    T    C        0      0        2 
   5  chr5_54263316   Sample    T    C        0      0        2 
   5  chr5_54265207     AAsi    C    T        0      0        2 
   5  chr5_54265207     AKia    C    T      0.5      1        2 
   5  chr5_54265207     AOna    C    T        1      2        2 
   5  chr5_54265207     ASom    C    T        0      0        2 
   5  chr5_54265207     HCab    C    T        0      0        2 
   5  chr5_54265207     HPrz    C    T        0      0        2 
   5  chr5_54265207     ZBoe    C    T        0      0        2 
   5  chr5_54265207     ZGre    C    T        0      0        2 
   5  chr5_54265207     ZHar    C    T        0      0        2 
   5  chr5_54265207   Sample    C    T        0      0        2 
   5  chr5_54276912     AAsi    T    C        0      0        2 
   5  chr5_54276912     AKia    T    C        0      0        2 
   5  chr5_54276912     AOna    T    C        0      0        2 
   5  chr5_54276912     ASom    T    C        0      0        2 
   5  chr5_54276912     HCab    T    C      0.5      1        2 
   5  chr5_54276912     HPrz    T    C        0      0        2 
   5  chr5_54276912     ZBoe    T    C        0      0        2 
   5  chr5_54276912     ZGre    T    C        0      0        2 
   5  chr5_54276912     ZHar    T    C        0      0        2 
   5  chr5_54276912   Sample    T    C        0      0        2 
   5  chr5_54279062     AAsi    T    A        1      2        2 
   5  chr5_54279062     AKia    T    A        0      0        2 
   5  chr5_54279062     AOna    T    A        0      0        2 
   5  chr5_54279062     ASom    T    A        0      0        2 
   5  chr5_54279062     HCab    T    A        0      0        2 
   5  chr5_54279062     HPrz    T    A        0      0        2 
   5  chr5_54279062     ZBoe    T    A        0      0        2 
   5  chr5_54279062     ZGre    T    A        0      0        2 
   5  chr5_54279062     ZHar    T    A        0      0        2 
   5  chr5_54279062   Sample    T    A        1      2        2 
   5  chr5_54290400     AAsi    T    C        0      0        2 
   5  chr5_54290400     AKia    T    C        0      0        2 
   5  chr5_54290400     AOna    T    C        0      0        2 
   5  chr5_54290400     ASom    T    C        0      0        2 
   5  chr5_54290400     HCab    T    C        1      2        2 
   5  chr5_54290400     HPrz    T    C        1      2        2 
   5  chr5_54290400     ZBoe    T    C        0      0        2 
   5  chr5_54290400     ZGre    T    C        0      0        2 
   5  chr5_54290400     ZHar    T    C        0      0        2 
   5  chr5_54290400   Sample    T    C        0      0        2 
   5  chr5_54292278     AAsi    T    C        0      0        2 
   5  chr5_54292278     AKia    T    C        0      0        2 
   5  chr5_54292278     AOna    T    C        0      0        2 
   5  chr5_54292278     ASom    T    C        0      0        2 
   5  chr5_54292278     HCab    T    C        1      2        2 
   5  chr5_54292278     HPrz    T    C        1      2        2 
   5  chr5_54292278     ZBoe    T    C        0      0        2 
   5  chr5_54292278     ZGre    T    C        0      0        2 
   5  chr5_54292278     ZHar    T    C        0      0        2 
   5  chr5_54292278   Sample    T    C        0      0        2 
   5  chr5_54294243     AAsi    T    C        0      0        2 
   5  chr5_54294243     AKia    T    C      0.5      1        2 
   5  chr5_54294243     AOna    T    C        1      2        2 
   5  chr5_54294243     ASom    T    C        0      0        2 
   5  chr5_54294243     HCab    T    C        0      0        2 
   5  chr5_54294243     HPrz    T    C        0      0        2 
   5  chr5_54294243     ZBoe    T    C        0      0        2 
   5  chr5_54294243     ZGre    T    C        0      0        2 
   5  chr5_54294243     ZHar    T    C        0      0        2 
   5  chr5_54294243   Sample    T    C        0      0        2 
   5  chr5_54300327     AAsi    G    A      0.5      1        2 
   5  chr5_54300327     AKia    G    A        0      0        2 
   5  chr5_54300327     AOna    G    A        0      0        2 
   5  chr5_54300327     ASom    G    A        0      0        2 
   5  chr5_54300327     HCab    G    A        0      0        2 
   5  chr5_54300327     HPrz    G    A        0      0        2 
   5  chr5_54300327     ZBoe    G    A        0      0        2 
   5  chr5_54300327     ZGre    G    A        0      0        2 
   5  chr5_54300327     ZHar    G    A        0      0        2 
   5  chr5_54300327   Sample    G    A        0      0        2 
   5  chr5_54303724     AAsi    A    G        0      0        2 
   5  chr5_54303724     AKia    A    G        0      0        2 
   5  chr5_54303724     AOna    A    G        0      0        2 
   5  chr5_54303724     ASom    A    G        0      0        2 
   5  chr5_54303724     HCab    A    G        0      0        2 
   5  chr5_54303724     HPrz    A    G        0      0        2 
   5  chr5_54303724     ZBoe    A    G        0      0        2 
   5  chr5_54303724     ZGre    A    G        0      0        2 
   5  chr5_54303724     ZHar    A    G        1      2        2 
   5  chr5_54303724   Sample    A    G        0      0        2 
   5  chr5_54309229     AAsi    G    A        0      0        2 
   5  chr5_54309229     AKia    G    A      0.5      1        2 
   5  chr5_54309229     AOna    G    A        0      0        2 
   5  chr5_54309229     ASom    G    A        0      0        2 
   5  chr5_54309229     HCab    G    A        0      0        2 
   5  chr5_54309229     HPrz    G    A        0      0        2 
   5  chr5_54309229     ZBoe    G    A        0      0        2 
   5  chr5_54309229     ZGre    G    A        0      0        2 
   5  chr5_54309229     ZHar    G    A        0      0        2 
   5  chr5_54309229   Sample    G    A        0      0        2 
   5  chr5_54312388     AAsi    C    T        0      0        2 
   5  chr5_54312388     AKia    C    T        1      2        2 
   5  chr5_54312388     AOna    C    T        1      2        2 
   5  chr5_54312388     ASom    C    T        0      0        2 
   5  chr5_54312388     HCab    C    T        1      2        2 
   5  chr5_54312388     HPrz    C    T        1      2        2 
   5  chr5_54312388     ZBoe    C    T        0      0        2 
   5  chr5_54312388     ZGre    C    T        0      0        2 
   5  chr5_54312388     ZHar    C    T        0      0        2 
   5  chr5_54312388   Sample    C    T        0      0        2 
   5  chr5_54320898     AAsi    G    T        0      0        2 
   5  chr5_54320898     AKia    G    T        0      0        2 
   5  chr5_54320898     AOna    G    T        0      0        2 
   5  chr5_54320898     ASom    G    T        0      0        2 
   5  chr5_54320898     HCab    G    T        1      2        2 
   5  chr5_54320898     HPrz    G    T        1      2        2 
   5  chr5_54320898     ZBoe    G    T        0      0        2 
   5  chr5_54320898     ZGre    G    T        0      0        2 
   5  chr5_54320898     ZHar    G    T        0      0        2 
   5  chr5_54320898   Sample    G    T        0      0        2 
   5  chr5_54335473     AAsi    T    C        0      0        2 
   5  chr5_54335473     AKia    T    C        0      0        2 
   5  chr5_54335473     AOna    T    C        0      0        2 
   5  chr5_54335473     ASom    T    C        0      0        2 
   5  chr5_54335473     HCab    T    C        1      2        2 
   5  chr5_54335473     HPrz    T    C        1      2        2 
   5  chr5_54335473     ZBoe    T    C        0      0        2 
   5  chr5_54335473     ZGre    T    C        0      0        2 
   5  chr5_54335473     ZHar    T    C        0      0        2 
   5  chr5_54335473   Sample    T    C        0      0        2 
   5  chr5_54337413     AAsi    G    T      0.5      1        2 
   5  chr5_54337413     AKia    G    T        0      0        2 
   5  chr5_54337413     AOna    G    T        0      0        2 
   5  chr5_54337413     ASom    G    T        0      0        2 
   5  chr5_54337413     HCab    G    T        0      0        2 
   5  chr5_54337413     HPrz    G    T        0      0        2 
   5  chr5_54337413     ZBoe    G    T        0      0        2 
   5  chr5_54337413     ZGre    G    T        0      0        2 
   5  chr5_54337413     ZHar    G    T        0      0        2 
   5  chr5_54337413   Sample    G    T        0      0        2 
   5  chr5_54343724     AAsi    A    G        0      0        2 
   5  chr5_54343724     AKia    A    G        0      0        2 
   5  chr5_54343724     AOna    A    G        0      0        2 
   5  chr5_54343724     ASom    A    G        0      0        2 
   5  chr5_54343724     HCab    A    G        0      0        2 
   5  chr5_54343724     HPrz    A    G        0      0        2 
   5  chr5_54343724     ZBoe    A    G        0      0        2 
   5  chr5_54343724     ZGre    A    G        0      0        2 
   5  chr5_54343724     ZHar    A    G      0.5      1        2 
   5  chr5_54343724   Sample    A    G        0      0        2 
   5  chr5_54361635     AAsi    C    T        0      0        2 
   5  chr5_54361635     AKia    C    T        0      0        2 
   5  chr5_54361635     AOna    C    T        0      0        2 
   5  chr5_54361635     ASom    C    T        0      0        2 
   5  chr5_54361635     HCab    C    T        0      0        2 
   5  chr5_54361635     HPrz    C    T        0      0        2 
   5  chr5_54361635     ZBoe    C    T        0      0        2 
   5  chr5_54361635     ZGre    C    T        0      0        2 
   5  chr5_54361635     ZHar    C    T      0.5      1        2 
   5  chr5_54361635   Sample    C    T        0      0        2 
   5  chr5_54362796     AAsi    G    A        0      0        2 
   5  chr5_54362796     AKia    G    A        0      0        2 
   5  chr5_54362796     AOna    G    A        0      0        2 
   5  chr5_54362796     ASom    G    A        1      2        2 
   5  chr5_54362796     HCab    G    A        0      0        2 
   5  chr5_54362796     HPrz    G    A        0      0        2 
   5  chr5_54362796     ZBoe    G    A        0      0        2 
   5  chr5_54362796     ZGre    G    A        0      0        2 
   5  chr5_54362796     ZHar    G    A        0      0        2 
   5  chr5_54362796   Sample    G    A        0      0        2 
   5  chr5_54366827     AAsi    C    A        0      0        2 
   5  chr5_54366827     AKia    C    A        0      0        2 
   5  chr5_54366827     AOna    C    A        1      2        2 
   5  chr5_54366827     ASom    C    A        0      0        2 
   5  chr5_54366827     HCab    C    A        0      0        2 
   5  chr5_54366827     HPrz    C    A        0      0        2 
   5  chr5_54366827     ZBoe    C    A        0      0        2 
   5  chr5_54366827     ZGre    C    A        0      0        2 
   5  chr5_54366827     ZHar    C    A        0      0        2 
   5  chr5_54366827   Sample    C    A        0      0        2 
   5  chr5_54370558     AAsi    T    C        0      0        2 
   5  chr5_54370558     AKia    T    C        0      0        2 
   5  chr5_54370558     AOna    T    C        0      0        2 
   5  chr5_54370558     ASom    T    C        0      0        2 
   5  chr5_54370558     HCab    T    C        0      0        2 
   5  chr5_54370558     HPrz    T    C        0      0        2 
   5  chr5_54370558     ZBoe    T    C        0      0        2 
   5  chr5_54370558     ZGre    T    C        1      2        2 
   5  chr5_54370558     ZHar    T    C        0      0        2 
   5  chr5_54370558   Sample    T    C        0      0        2 
   5  chr5_54373062     AAsi    T    C        0      0        2 
   5  chr5_54373062     AKia    T    C        0      0        2 
   5  chr5_54373062     AOna    T    C        0      0        2 
   5  chr5_54373062     ASom    T    C        0      0        2 
   5  chr5_54373062     HCab    T    C      0.5      1        2 
   5  chr5_54373062     HPrz    T    C        0      0        2 
   5  chr5_54373062     ZBoe    T    C        0      0        2 
   5  chr5_54373062     ZGre    T    C        0      0        2 
   5  chr5_54373062     ZHar    T    C        0      0        2 
   5  chr5_54373062   Sample    T    C        0      0        2 
   5  chr5_54375798     AAsi    T    C        0      0        2 
   5  chr5_54375798     AKia    T    C        0      0        2 
   5  chr5_54375798     AOna    T    C        0      0        2 
   5  chr5_54375798     ASom    T    C        0      0        2 
   5  chr5_54375798     HCab    T    C        1      2        2 
   5  chr5_54375798     HPrz    T    C        1      2        2 
   5  chr5_54375798     ZBoe    T    C        0      0        2 
   5  chr5_54375798     ZGre    T    C        0      0        2 
   5  chr5_54375798     ZHar    T    C        0      0        2 
   5  chr5_54375798   Sample    T    C        0      0        2 
   5  chr5_54375995     AAsi    C    T        0      0        2 
   5  chr5_54375995     AKia    C    T        0      0        2 
   5  chr5_54375995     AOna    C    T        0      0        2 
   5  chr5_54375995     ASom    C    T        0      0        2 
   5  chr5_54375995     HCab    C    T        1      2        2 
   5  chr5_54375995     HPrz    C    T        1      2        2 
   5  chr5_54375995     ZBoe    C    T        0      0        2 
   5  chr5_54375995     ZGre    C    T        0      0        2 
   5  chr5_54375995     ZHar    C    T        0      0        2 
   5  chr5_54375995   Sample    C    T        0      0        2 
   5  chr5_54376472     AAsi    A    G        0      0        2 
   5  chr5_54376472     AKia    A    G      0.5      1        2 
   5  chr5_54376472     AOna    A    G        0      0        2 
   5  chr5_54376472     ASom    A    G        0      0        2 
   5  chr5_54376472     HCab    A    G        0      0        2 
   5  chr5_54376472     HPrz    A    G        0      0        2 
   5  chr5_54376472     ZBoe    A    G        0      0        2 
   5  chr5_54376472     ZGre    A    G        0      0        2 
   5  chr5_54376472     ZHar    A    G        0      0        2 
   5  chr5_54376472   Sample    A    G        0      0        2 
   5  chr5_54379525     AAsi    T    C        0      0        2 
   5  chr5_54379525     AKia    T    C        0      0        2 
   5  chr5_54379525     AOna    T    C        0      0        2 
   5  chr5_54379525     ASom    T    C        0      0        2 
   5  chr5_54379525     HCab    T    C        1      2        2 
   5  chr5_54379525     HPrz    T    C        1      2        2 
   5  chr5_54379525     ZBoe    T    C        0      0        2 
   5  chr5_54379525     ZGre    T    C        0      0        2 
   5  chr5_54379525     ZHar    T    C        0      0        2 
   5  chr5_54379525   Sample    T    C        0      0        2 
   5  chr5_54390910     AAsi    A    T        0      0        2 
   5  chr5_54390910     AKia    A    T        0      0        2 
   5  chr5_54390910     AOna    A    T        0      0        2 
   5  chr5_54390910     ASom    A    T        0      0        2 
   5  chr5_54390910     HCab    A    T        1      2        2 
   5  chr5_54390910     HPrz    A    T        1      2        2 
   5  chr5_54390910     ZBoe    A    T        0      0        2 
   5  chr5_54390910     ZGre    A    T        0      0        2 
   5  chr5_54390910     ZHar    A    T        0      0        2 
   5  chr5_54390910   Sample    A    T        0      0        2 
   5  chr5_54398188     AAsi    A    G        0      0        2 
   5  chr5_54398188     AKia    A    G      0.5      1        2 
   5  chr5_54398188     AOna    A    G        1      2        2 
   5  chr5_54398188     ASom    A    G        0      0        2 
   5  chr5_54398188     HCab    A    G        0      0        2 
   5  chr5_54398188     HPrz    A    G        0      0        2 
   5  chr5_54398188     ZBoe    A    G        0      0        2 
   5  chr5_54398188     ZGre    A    G        0      0        2 
   5  chr5_54398188     ZHar    A    G        0      0        2 
   5  chr5_54398188   Sample    A    G        0      0        2 
   5  chr5_54406386     AAsi    G    A        0      0        2 
   5  chr5_54406386     AKia    G    A        0      0        2 
   5  chr5_54406386     AOna    G    A        0      0        2 
   5  chr5_54406386     ASom    G    A        0      0        2 
   5  chr5_54406386     HCab    G    A        0      0        2 
   5  chr5_54406386     HPrz    G    A        0      0        2 
   5  chr5_54406386     ZBoe    G    A      0.5      1        2 
   5  chr5_54406386     ZGre    G    A        0      0        2 
   5  chr5_54406386     ZHar    G    A        0      0        2 
   5  chr5_54406386   Sample    G    A        0      0        2 
   5  chr5_54410263     AAsi    G    A        0      0        2 
   5  chr5_54410263     AKia    G    A        0      0        2 
   5  chr5_54410263     AOna    G    A        0      0        2 
   5  chr5_54410263     ASom    G    A        0      0        2 
   5  chr5_54410263     HCab    G    A        0      0        2 
   5  chr5_54410263     HPrz    G    A        0      0        2 
   5  chr5_54410263     ZBoe    G    A        0      0        2 
   5  chr5_54410263     ZGre    G    A        0      0        2 
   5  chr5_54410263     ZHar    G    A      0.5      1        2 
   5  chr5_54410263   Sample    G    A        0      0        2 
   5  chr5_54412670     AAsi    G    A        0      0        2 
   5  chr5_54412670     AKia    G    A        0      0        2 
   5  chr5_54412670     AOna    G    A        0      0        2 
   5  chr5_54412670     ASom    G    A        0      0        2 
   5  chr5_54412670     HCab    G    A        1      2        2 
   5  chr5_54412670     HPrz    G    A        1      2        2 
   5  chr5_54412670     ZBoe    G    A        0      0        2 
   5  chr5_54412670     ZGre    G    A        0      0        2 
   5  chr5_54412670     ZHar    G    A        0      0        2 
   5  chr5_54412670   Sample    G    A        0      0        2 
   5  chr5_54413532     AAsi    T    C        0      0        2 
   5  chr5_54413532     AKia    T    C        0      0        2 
   5  chr5_54413532     AOna    T    C        0      0        2 
   5  chr5_54413532     ASom    T    C        0      0        2 
   5  chr5_54413532     HCab    T    C        0      0        2 
   5  chr5_54413532     HPrz    T    C        0      0        2 
   5  chr5_54413532     ZBoe    T    C        0      0        2 
   5  chr5_54413532     ZGre    T    C        0      0        2 
   5  chr5_54413532     ZHar    T    C      0.5      1        2 
   5  chr5_54413532   Sample    T    C        0      0        2 
   5  chr5_54417525     AAsi    G    C        0      0        2 
   5  chr5_54417525     AKia    G    C        0      0        2 
   5  chr5_54417525     AOna    G    C        0      0        2 
   5  chr5_54417525     ASom    G    C        0      0        2 
   5  chr5_54417525     HCab    G    C        1      2        2 
   5  chr5_54417525     HPrz    G    C        1      2        2 
   5  chr5_54417525     ZBoe    G    C        0      0        2 
   5  chr5_54417525     ZGre    G    C        0      0        2 
   5  chr5_54417525     ZHar    G    C        0      0        2 
   5  chr5_54417525   Sample    G    C        0      0        2 
   5  chr5_54426394     AAsi    G    A        0      0        2 
   5  chr5_54426394     AKia    G    A        0      0        2 
   5  chr5_54426394     AOna    G    A      0.5      1        2 
   5  chr5_54426394     ASom    G    A        0      0        2 
   5  chr5_54426394     HCab    G    A        0      0        2 
   5  chr5_54426394     HPrz    G    A        0      0        2 
   5  chr5_54426394     ZBoe    G    A        0      0        2 
   5  chr5_54426394     ZGre    G    A        0      0        2 
   5  chr5_54426394     ZHar    G    A        0      0        2 
   5  chr5_54426394   Sample    G    A        0      0        2 
   5  chr5_54438806     AAsi    A    T        0      0        2 
   5  chr5_54438806     AKia    A    T        0      0        2 
   5  chr5_54438806     AOna    A    T      0.5      1        2 
   5  chr5_54438806     ASom    A    T        0      0        2 
   5  chr5_54438806     HCab    A    T        0      0        2 
   5  chr5_54438806     HPrz    A    T        0      0        2 
   5  chr5_54438806     ZBoe    A    T        0      0        2 
   5  chr5_54438806     ZGre    A    T        0      0        2 
   5  chr5_54438806     ZHar    A    T        0      0        2 
   5  chr5_54438806   Sample    A    T        0      0        2 
   5  chr5_54444923     AAsi    C    T        0      0        2 
   5  chr5_54444923     AKia    C    T        0      0        2 
   5  chr5_54444923     AOna    C    T        0      0        2 
   5  chr5_54444923     ASom    C    T        0      0        2 
   5  chr5_54444923     HCab    C    T        0      0        2 
   5  chr5_54444923     HPrz    C    T      0.5      1        2 
   5  chr5_54444923     ZBoe    C    T        0      0        2 
   5  chr5_54444923     ZGre    C    T        0      0        2 
   5  chr5_54444923     ZHar    C    T        0      0        2 
   5  chr5_54444923   Sample    C    T        0      0        2 
   5  chr5_54445977     AAsi    T    G        0      0        2 
   5  chr5_54445977     AKia    T    G        0      0        2 
   5  chr5_54445977     AOna    T    G        0      0        2 
   5  chr5_54445977     ASom    T    G        0      0        2 
   5  chr5_54445977     HCab    T    G        0      0        2 
   5  chr5_54445977     HPrz    T    G        0      0        2 
   5  chr5_54445977     ZBoe    T    G        1      2        2 
   5  chr5_54445977     ZGre    T    G        0      0        2 
   5  chr5_54445977     ZHar    T    G        0      0        2 
   5  chr5_54445977   Sample    T    G        0      0        2 
   5  chr5_54451150     AAsi    G    T        0      0        2 
   5  chr5_54451150     AKia    G    T        0      0        2 
   5  chr5_54451150     AOna    G    T        0      0        2 
   5  chr5_54451150     ASom    G    T        0      0        2 
   5  chr5_54451150     HCab    G    T      0.5      1        2 
   5  chr5_54451150     HPrz    G    T        0      0        2 
   5  chr5_54451150     ZBoe    G    T        0      0        2 
   5  chr5_54451150     ZGre    G    T        0      0        2 
   5  chr5_54451150     ZHar    G    T        0      0        2 
   5  chr5_54451150   Sample    G    T        0      0        2 
   5  chr5_54451784     AAsi    C    G        0      0        2 
   5  chr5_54451784     AKia    C    G        0      0        2 
   5  chr5_54451784     AOna    C    G        0      0        2 
   5  chr5_54451784     ASom    C    G        0      0        2 
   5  chr5_54451784     HCab    C    G        0      0        2 
   5  chr5_54451784     HPrz    C    G        0      0        2 
   5  chr5_54451784     ZBoe    C    G        0      0        2 
   5  chr5_54451784     ZGre    C    G        0      0        2 
   5  chr5_54451784     ZHar    C    G        1      2        2 
   5  chr5_54451784   Sample    C    G        0      0        2 
   5  chr5_54452695     AAsi    A    C        0      0        2 
   5  chr5_54452695     AKia    A    C        0      0        2 
   5  chr5_54452695     AOna    A    C        0      0        2 
   5  chr5_54452695     ASom    A    C        0      0        2 
   5  chr5_54452695     HCab    A    C        0      0        2 
   5  chr5_54452695     HPrz    A    C        0      0        2 
   5  chr5_54452695     ZBoe    A    C        1      2        2 
   5  chr5_54452695     ZGre    A    C        1      2        2 
   5  chr5_54452695     ZHar    A    C        1      2        2 
   5  chr5_54452695   Sample    A    C        0      0        2 
   5  chr5_54454063     AAsi    T    G        0      0        2 
   5  chr5_54454063     AKia    T    G        0      0        2 
   5  chr5_54454063     AOna    T    G      0.5      1        2 
   5  chr5_54454063     ASom    T    G        0      0        2 
   5  chr5_54454063     HCab    T    G        0      0        2 
   5  chr5_54454063     HPrz    T    G        0      0        2 
   5  chr5_54454063     ZBoe    T    G        0      0        2 
   5  chr5_54454063     ZGre    T    G        0      0        2 
   5  chr5_54454063     ZHar    T    G        0      0        2 
   5  chr5_54454063   Sample    T    G        0      0        2 
   5  chr5_54458325     AAsi    A    G        0      0        2 
   5  chr5_54458325     AKia    A    G        0      0        2 
   5  chr5_54458325     AOna    A    G        0      0        2 
   5  chr5_54458325     ASom    A    G        0      0        2 
   5  chr5_54458325     HCab    A    G        0      0        2 
   5  chr5_54458325     HPrz    A    G        0      0        2 
   5  chr5_54458325     ZBoe    A    G      0.5      1        2 
   5  chr5_54458325     ZGre    A    G        0      0        2 
   5  chr5_54458325     ZHar    A    G        0      0        2 
   5  chr5_54458325   Sample    A    G        0      0        2 
   5  chr5_54463268     AAsi    G    A        0      0        2 
   5  chr5_54463268     AKia    G    A        0      0        2 
   5  chr5_54463268     AOna    G    A        0      0        2 
   5  chr5_54463268     ASom    G    A        0      0        2 
   5  chr5_54463268     HCab    G    A        1      2        2 
   5  chr5_54463268     HPrz    G    A        1      2        2 
   5  chr5_54463268     ZBoe    G    A        0      0        2 
   5  chr5_54463268     ZGre    G    A        0      0        2 
   5  chr5_54463268     ZHar    G    A        0      0        2 
   5  chr5_54463268   Sample    G    A        0      0        2 
   5  chr5_54463745     AAsi    G    A        0      0        2 
   5  chr5_54463745     AKia    G    A        0      0        2 
   5  chr5_54463745     AOna    G    A        0      0        2 
   5  chr5_54463745     ASom    G    A        0      0        2 
   5  chr5_54463745     HCab    G    A        0      0        2 
   5  chr5_54463745     HPrz    G    A        0      0        2 
   5  chr5_54463745     ZBoe    G    A        1      2        2 
   5  chr5_54463745     ZGre    G    A        1      2        2 
   5  chr5_54463745     ZHar    G    A        1      2        2 
   5  chr5_54463745   Sample    G    A        0      0        2 
   5  chr5_54469130     AAsi    T    C        0      0        2 
   5  chr5_54469130     AKia    T    C        0      0        2 
   5  chr5_54469130     AOna    T    C        0      0        2 
   5  chr5_54469130     ASom    T    C        0      0        2 
   5  chr5_54469130     HCab    T    C        0      0        2 
   5  chr5_54469130     HPrz    T    C        0      0        2 
   5  chr5_54469130     ZBoe    T    C        0      0        2 
   5  chr5_54469130     ZGre    T    C        0      0        2 
   5  chr5_54469130     ZHar    T    C      0.5      1        2 
   5  chr5_54469130   Sample    T    C        0      0        2 
   5  chr5_54470146     AAsi    T    C        0      0        2 
   5  chr5_54470146     AKia    T    C        0      0        2 
   5  chr5_54470146     AOna    T    C        0      0        2 
   5  chr5_54470146     ASom    T    C        0      0        2 
   5  chr5_54470146     HCab    T    C        0      0        2 
   5  chr5_54470146     HPrz    T    C      0.5      1        2 
   5  chr5_54470146     ZBoe    T    C        0      0        2 
   5  chr5_54470146     ZGre    T    C        0      0        2 
   5  chr5_54470146     ZHar    T    C        0      0        2 
   5  chr5_54470146   Sample    T    C        0      0        2 
   5  chr5_54473143     AAsi    T    G        0      0        2 
   5  chr5_54473143     AKia    T    G        0      0        2 
   5  chr5_54473143     AOna    T    G        0      0        2 
   5  chr5_54473143     ASom    T    G        0      0        2 
   5  chr5_54473143     HCab    T    G        0      0        2 
   5  chr5_54473143     HPrz    T    G        0      0        2 
   5  chr5_54473143     ZBoe    T    G        1      2        2 
   5  chr5_54473143     ZGre    T    G        0      0        2 
   5  chr5_54473143     ZHar    T    G        1      2        2 
   5  chr5_54473143   Sample    T    G        0      0        2 
   5  chr5_54476457     AAsi    T    C        0      0        2 
   5  chr5_54476457     AKia    T    C        0      0        2 
   5  chr5_54476457     AOna    T    C      0.5      1        2 
   5  chr5_54476457     ASom    T    C        0      0        2 
   5  chr5_54476457     HCab    T    C        0      0        2 
   5  chr5_54476457     HPrz    T    C        0      0        2 
   5  chr5_54476457     ZBoe    T    C        0      0        2 
   5  chr5_54476457     ZGre    T    C        0      0        2 
   5  chr5_54476457     ZHar    T    C        0      0        2 
   5  chr5_54476457   Sample    T    C        0      0        2 
   5  chr5_54477232     AAsi    A    C        0      0        2 
   5  chr5_54477232     AKia    A    C        0      0        2 
   5  chr5_54477232     AOna    A    C        0      0        2 
   5  chr5_54477232     ASom    A    C        0      0        2 
   5  chr5_54477232     HCab    A    C        0      0        2 
   5  chr5_54477232     HPrz    A    C        0      0        2 
   5  chr5_54477232     ZBoe    A    C        0      0        2 
   5  chr5_54477232     ZGre    A    C        1      2        2 
   5  chr5_54477232     ZHar    A    C        0      0        2 
   5  chr5_54477232   Sample    A    C        0      0        2 
   5  chr5_54479233     AAsi    A    T        0      0        2 
   5  chr5_54479233     AKia    A    T        0      0        2 
   5  chr5_54479233     AOna    A    T        0      0        2 
   5  chr5_54479233     ASom    A    T        0      0        2 
   5  chr5_54479233     HCab    A    T        1      2        2 
   5  chr5_54479233     HPrz    A    T        1      2        2 
   5  chr5_54479233     ZBoe    A    T        0      0        2 
   5  chr5_54479233     ZGre    A    T        0      0        2 
   5  chr5_54479233     ZHar    A    T        0      0        2 
   5  chr5_54479233   Sample    A    T        0      0        2 
   5  chr5_54497646     AAsi    G    A        0      0        2 
   5  chr5_54497646     AKia    G    A        0      0        2 
   5  chr5_54497646     AOna    G    A        0      0        2 
   5  chr5_54497646     ASom    G    A        0      0        2 
   5  chr5_54497646     HCab    G    A        1      2        2 
   5  chr5_54497646     HPrz    G    A        1      2        2 
   5  chr5_54497646     ZBoe    G    A      0.5      1        2 
   5  chr5_54497646     ZGre    G    A        1      2        2 
   5  chr5_54497646     ZHar    G    A        1      2        2 
   5  chr5_54497646   Sample    G    A        0      0        2 
   5  chr5_54499452     AAsi    G    A        0      0        2 
   5  chr5_54499452     AKia    G    A        0      0        2 
   5  chr5_54499452     AOna    G    A        0      0        2 
   5  chr5_54499452     ASom    G    A        0      0        2 
   5  chr5_54499452     HCab    G    A        0      0        2 
   5  chr5_54499452     HPrz    G    A        0      0        2 
   5  chr5_54499452     ZBoe    G    A        0      0        2 
   5  chr5_54499452     ZGre    G    A        1      2        2 
   5  chr5_54499452     ZHar    G    A        0      0        2 
   5  chr5_54499452   Sample    G    A        0      0        2 
   5  chr5_54503604     AAsi    G    C        0      0        2 
   5  chr5_54503604     AKia    G    C        0      0        2 
   5  chr5_54503604     AOna    G    C      0.5      1        2 
   5  chr5_54503604     ASom    G    C        0      0        2 
   5  chr5_54503604     HCab    G    C        0      0        2 
   5  chr5_54503604     HPrz    G    C        0      0        2 
   5  chr5_54503604     ZBoe    G    C        0      0        2 
   5  chr5_54503604     ZGre    G    C        0      0        2 
   5  chr5_54503604     ZHar    G    C        0      0        2 
   5  chr5_54503604   Sample    G    C        0      0        2 
   5  chr5_54504334     AAsi    T    C        0      0        2 
   5  chr5_54504334     AKia    T    C        0      0        2 
   5  chr5_54504334     AOna    T    C        0      0        2 
   5  chr5_54504334     ASom    T    C        0      0        2 
   5  chr5_54504334     HCab    T    C        0      0        2 
   5  chr5_54504334     HPrz    T    C        0      0        2 
   5  chr5_54504334     ZBoe    T    C      0.5      1        2 
   5  chr5_54504334     ZGre    T    C        0      0        2 
   5  chr5_54504334     ZHar    T    C        0      0        2 
   5  chr5_54504334   Sample    T    C        0      0        2 
   5  chr5_54507516     AAsi    C    T        0      0        2 
   5  chr5_54507516     AKia    C    T        0      0        2 
   5  chr5_54507516     AOna    C    T        0      0        2 
   5  chr5_54507516     ASom    C    T        0      0        2 
   5  chr5_54507516     HCab    C    T        1      2        2 
   5  chr5_54507516     HPrz    C    T        1      2        2 
   5  chr5_54507516     ZBoe    C    T        0      0        2 
   5  chr5_54507516     ZGre    C    T        0      0        2 
   5  chr5_54507516     ZHar    C    T        0      0        2 
   5  chr5_54507516   Sample    C    T        0      0        2 
   5  chr5_54508189     AAsi    G    A        0      0        2 
   5  chr5_54508189     AKia    G    A        0      0        2 
   5  chr5_54508189     AOna    G    A        0      0        2 
   5  chr5_54508189     ASom    G    A        0      0        2 
   5  chr5_54508189     HCab    G    A      0.5      1        2 
   5  chr5_54508189     HPrz    G    A        0      0        2 
   5  chr5_54508189     ZBoe    G    A        0      0        2 
   5  chr5_54508189     ZGre    G    A        0      0        2 
   5  chr5_54508189     ZHar    G    A        0      0        2 
   5  chr5_54508189   Sample    G    A        0      0        2 
   5  chr5_54521413     AAsi    C    T        0      0        2 
   5  chr5_54521413     AKia    C    T        0      0        2 
   5  chr5_54521413     AOna    C    T        0      0        2 
   5  chr5_54521413     ASom    C    T        0      0        2 
   5  chr5_54521413     HCab    C    T        1      2        2 
   5  chr5_54521413     HPrz    C    T        1      2        2 
   5  chr5_54521413     ZBoe    C    T        0      0        2 
   5  chr5_54521413     ZGre    C    T        0      0        2 
   5  chr5_54521413     ZHar    C    T        0      0        2 
   5  chr5_54521413   Sample    C    T        0      0        2 
   5  chr5_54521802     AAsi    C    T        0      0        2 
   5  chr5_54521802     AKia    C    T        1      2        2 
   5  chr5_54521802     AOna    C    T        0      0        2 
   5  chr5_54521802     ASom    C    T        0      0        2 
   5  chr5_54521802     HCab    C    T        0      0        2 
   5  chr5_54521802     HPrz    C    T        0      0        2 
   5  chr5_54521802     ZBoe    C    T        0      0        2 
   5  chr5_54521802     ZGre    C    T        0      0        2 
   5  chr5_54521802     ZHar    C    T        0      0        2 
   5  chr5_54521802   Sample    C    T        0      0        2 
   5  chr5_54522939     AAsi    C    T        0      0        2 
   5  chr5_54522939     AKia    C    T        0      0        2 
   5  chr5_54522939     AOna    C    T        0      0        2 
   5  chr5_54522939     ASom    C    T        0      0        2 
   5  chr5_54522939     HCab    C    T        1      2        2 
   5  chr5_54522939     HPrz    C    T        1      2        2 
   5  chr5_54522939     ZBoe    C    T        0      0        2 
   5  chr5_54522939     ZGre    C    T        0      0        2 
   5  chr5_54522939     ZHar    C    T        0      0        2 
   5  chr5_54522939   Sample    C    T        0      0        2 
   5  chr5_54526127     AAsi    A    G        0      0        2 
   5  chr5_54526127     AKia    A    G        0      0        2 
   5  chr5_54526127     AOna    A    G        0      0        2 
   5  chr5_54526127     ASom    A    G        0      0        2 
   5  chr5_54526127     HCab    A    G        0      0        2 
   5  chr5_54526127     HPrz    A    G        0      0        2 
   5  chr5_54526127     ZBoe    A    G        1      2        2 
   5  chr5_54526127     ZGre    A    G        1      2        2 
   5  chr5_54526127     ZHar    A    G        1      2        2 
   5  chr5_54526127   Sample    A    G        0      0        2 
   5  chr5_54526659     AAsi    A    G        0      0        2 
   5  chr5_54526659     AKia    A    G        0      0        2 
   5  chr5_54526659     AOna    A    G        0      0        2 
   5  chr5_54526659     ASom    A    G        0      0        2 
   5  chr5_54526659     HCab    A    G        0      0        2 
   5  chr5_54526659     HPrz    A    G        0      0        2 
   5  chr5_54526659     ZBoe    A    G      0.5      1        2 
   5  chr5_54526659     ZGre    A    G        0      0        2 
   5  chr5_54526659     ZHar    A    G        0      0        2 
   5  chr5_54526659   Sample    A    G        0      0        2 
   5  chr5_54527693     AAsi    T    G        0      0        2 
   5  chr5_54527693     AKia    T    G        0      0        2 
   5  chr5_54527693     AOna    T    G        0      0        2 
   5  chr5_54527693     ASom    T    G        0      0        2 
   5  chr5_54527693     HCab    T    G        1      2        2 
   5  chr5_54527693     HPrz    T    G        1      2        2 
   5  chr5_54527693     ZBoe    T    G        0      0        2 
   5  chr5_54527693     ZGre    T    G        0      0        2 
   5  chr5_54527693     ZHar    T    G        0      0        2 
   5  chr5_54527693   Sample    T    G        0      0        2 
   5  chr5_54528984     AAsi    T    G        0      0        2 
   5  chr5_54528984     AKia    T    G        0      0        2 
   5  chr5_54528984     AOna    T    G        0      0        2 
   5  chr5_54528984     ASom    T    G        0      0        2 
   5  chr5_54528984     HCab    T    G      0.5      1        2 
   5  chr5_54528984     HPrz    T    G        0      0        2 
   5  chr5_54528984     ZBoe    T    G        0      0        2 
   5  chr5_54528984     ZGre    T    G        0      0        2 
   5  chr5_54528984     ZHar    T    G        0      0        2 
   5  chr5_54528984   Sample    T    G        0      0        2 
   5  chr5_54534827     AAsi    T    C        0      0        2 
   5  chr5_54534827     AKia    T    C        1      2        2 
   5  chr5_54534827     AOna    T    C        1      2        2 
   5  chr5_54534827     ASom    T    C        0      0        2 
   5  chr5_54534827     HCab    T    C        0      0        2 
   5  chr5_54534827     HPrz    T    C        0      0        2 
   5  chr5_54534827     ZBoe    T    C        0      0        2 
   5  chr5_54534827     ZGre    T    C        0      0        2 
   5  chr5_54534827     ZHar    T    C        0      0        2 
   5  chr5_54534827   Sample    T    C        0      0        2 
   5  chr5_54537869     AAsi    G    C        0      0        2 
   5  chr5_54537869     AKia    G    C        0      0        2 
   5  chr5_54537869     AOna    G    C        0      0        2 
   5  chr5_54537869     ASom    G    C        0      0        2 
   5  chr5_54537869     HCab    G    C        0      0        2 
   5  chr5_54537869     HPrz    G    C        0      0        2 
   5  chr5_54537869     ZBoe    G    C        0      0        2 
   5  chr5_54537869     ZGre    G    C        1      2        2 
   5  chr5_54537869     ZHar    G    C        0      0        2 
   5  chr5_54537869   Sample    G    C        0      0        2 
   5  chr5_54542378     AAsi    T    A        0      0        2 
   5  chr5_54542378     AKia    T    A        0      0        2 
   5  chr5_54542378     AOna    T    A        0      0        2 
   5  chr5_54542378     ASom    T    A        0      0        2 
   5  chr5_54542378     HCab    T    A        0      0        2 
   5  chr5_54542378     HPrz    T    A        0      0        2 
   5  chr5_54542378     ZBoe    T    A        0      0        2 
   5  chr5_54542378     ZGre    T    A        1      2        2 
   5  chr5_54542378     ZHar    T    A        0      0        2 
   5  chr5_54542378   Sample    T    A        0      0        2 
   5  chr5_54544585     AAsi    G    A        0      0        2 
   5  chr5_54544585     AKia    G    A        0      0        2 
   5  chr5_54544585     AOna    G    A        0      0        2 
   5  chr5_54544585     ASom    G    A        0      0        2 
   5  chr5_54544585     HCab    G    A        1      2        2 
   5  chr5_54544585     HPrz    G    A        1      2        2 
   5  chr5_54544585     ZBoe    G    A        0      0        2 
   5  chr5_54544585     ZGre    G    A        0      0        2 
   5  chr5_54544585     ZHar    G    A        0      0        2 
   5  chr5_54544585   Sample    G    A        0      0        2 
   5  chr5_54566575     AAsi    T    C        0      0        2 
   5  chr5_54566575     AKia    T    C        0      0        2 
   5  chr5_54566575     AOna    T    C        0      0        2 
   5  chr5_54566575     ASom    T    C        0      0        2 
   5  chr5_54566575     HCab    T    C        1      2        2 
   5  chr5_54566575     HPrz    T    C        1      2        2 
   5  chr5_54566575     ZBoe    T    C        0      0        2 
   5  chr5_54566575     ZGre    T    C        0      0        2 
   5  chr5_54566575     ZHar    T    C        0      0        2 
   5  chr5_54566575   Sample    T    C        0      0        2 
   5  chr5_54571383     AAsi    G    A        0      0        2 
   5  chr5_54571383     AKia    G    A        1      2        2 
   5  chr5_54571383     AOna    G    A        1      2        2 
   5  chr5_54571383     ASom    G    A        0      0        2 
   5  chr5_54571383     HCab    G    A        0      0        2 
   5  chr5_54571383     HPrz    G    A        0      0        2 
   5  chr5_54571383     ZBoe    G    A        0      0        2 
   5  chr5_54571383     ZGre    G    A        0      0        2 
   5  chr5_54571383     ZHar    G    A        0      0        2 
   5  chr5_54571383   Sample    G    A        0      0        2 
   5  chr5_54571798     AAsi    A    G        0      0        2 
   5  chr5_54571798     AKia    A    G        0      0        2 
   5  chr5_54571798     AOna    A    G        0      0        2 
   5  chr5_54571798     ASom    A    G        0      0        2 
   5  chr5_54571798     HCab    A    G      0.5      1        2 
   5  chr5_54571798     HPrz    A    G        0      0        2 
   5  chr5_54571798     ZBoe    A    G        0      0        2 
   5  chr5_54571798     ZGre    A    G        0      0        2 
   5  chr5_54571798     ZHar    A    G        0      0        2 
   5  chr5_54571798   Sample    A    G        0      0        2 
   5  chr5_54572372     AAsi    T    G        0      0        2 
   5  chr5_54572372     AKia    T    G        0      0        2 
   5  chr5_54572372     AOna    T    G        0      0        2 
   5  chr5_54572372     ASom    T    G        0      0        2 
   5  chr5_54572372     HCab    T    G        0      0        2 
   5  chr5_54572372     HPrz    T    G        0      0        2 
   5  chr5_54572372     ZBoe    T    G        0      0        2 
   5  chr5_54572372     ZGre    T    G        1      2        2 
   5  chr5_54572372     ZHar    T    G        0      0        2 
   5  chr5_54572372   Sample    T    G        0      0        2 
   5  chr5_54576229     AAsi    A    G        0      0        2 
   5  chr5_54576229     AKia    A    G        0      0        2 
   5  chr5_54576229     AOna    A    G        0      0        2 
   5  chr5_54576229     ASom    A    G        0      0        2 
   5  chr5_54576229     HCab    A    G        0      0        2 
   5  chr5_54576229     HPrz    A    G        0      0        2 
   5  chr5_54576229     ZBoe    A    G        1      2        2 
   5  chr5_54576229     ZGre    A    G        0      0        2 
   5  chr5_54576229     ZHar    A    G        0      0        2 
   5  chr5_54576229   Sample    A    G        0      0        2 
   5  chr5_54579983     AAsi    C    T        0      0        2 
   5  chr5_54579983     AKia    C    T        0      0        2 
   5  chr5_54579983     AOna    C    T      0.5      1        2 
   5  chr5_54579983     ASom    C    T        0      0        2 
   5  chr5_54579983     HCab    C    T        0      0        2 
   5  chr5_54579983     HPrz    C    T        0      0        2 
   5  chr5_54579983     ZBoe    C    T        0      0        2 
   5  chr5_54579983     ZGre    C    T        0      0        2 
   5  chr5_54579983     ZHar    C    T        0      0        2 
   5  chr5_54579983   Sample    C    T        0      0        2 
   5  chr5_54581442     AAsi    A    G        0      0        2 
   5  chr5_54581442     AKia    A    G        1      2        2 
   5  chr5_54581442     AOna    A    G      0.5      1        2 
   5  chr5_54581442     ASom    A    G        0      0        2 
   5  chr5_54581442     HCab    A    G        0      0        2 
   5  chr5_54581442     HPrz    A    G        0      0        2 
   5  chr5_54581442     ZBoe    A    G        0      0        2 
   5  chr5_54581442     ZGre    A    G        0      0        2 
   5  chr5_54581442     ZHar    A    G        0      0        2 
   5  chr5_54581442   Sample    A    G        0      0        2 
   5  chr5_54581855     AAsi    A    G        0      0        2 
   5  chr5_54581855     AKia    A    G        0      0        2 
   5  chr5_54581855     AOna    A    G        0      0        2 
   5  chr5_54581855     ASom    A    G        0      0        2 
   5  chr5_54581855     HCab    A    G        0      0        2 
   5  chr5_54581855     HPrz    A    G        0      0        2 
   5  chr5_54581855     ZBoe    A    G        0      0        2 
   5  chr5_54581855     ZGre    A    G        0      0        2 
   5  chr5_54581855     ZHar    A    G        1      2        2 
   5  chr5_54581855   Sample    A    G        0      0        2 
   5  chr5_54583240     AAsi    G    A        0      0        2 
   5  chr5_54583240     AKia    G    A        0      0        2 
   5  chr5_54583240     AOna    G    A        0      0        2 
   5  chr5_54583240     ASom    G    A        0      0        2 
   5  chr5_54583240     HCab    G    A        1      2        2 
   5  chr5_54583240     HPrz    G    A        1      2        2 
   5  chr5_54583240     ZBoe    G    A        0      0        2 
   5  chr5_54583240     ZGre    G    A        0      0        2 
   5  chr5_54583240     ZHar    G    A        0      0        2 
   5  chr5_54583240   Sample    G    A        0      0        2 
   5  chr5_54583923     AAsi    A    G        0      0        2 
   5  chr5_54583923     AKia    A    G        0      0        2 
   5  chr5_54583923     AOna    A    G        0      0        2 
   5  chr5_54583923     ASom    A    G        0      0        2 
   5  chr5_54583923     HCab    A    G        1      2        2 
   5  chr5_54583923     HPrz    A    G        1      2        2 
   5  chr5_54583923     ZBoe    A    G        0      0        2 
   5  chr5_54583923     ZGre    A    G        0      0        2 
   5  chr5_54583923     ZHar    A    G        0      0        2 
   5  chr5_54583923   Sample    A    G        0      0        2 
   5  chr5_54586057     AAsi    C    T        0      0        2 
   5  chr5_54586057     AKia    C    T        0      0        2 
   5  chr5_54586057     AOna    C    T      0.5      1        2 
   5  chr5_54586057     ASom    C    T        0      0        2 
   5  chr5_54586057     HCab    C    T        0      0        2 
   5  chr5_54586057     HPrz    C    T        0      0        2 
   5  chr5_54586057     ZBoe    C    T        0      0        2 
   5  chr5_54586057     ZGre    C    T        0      0        2 
   5  chr5_54586057     ZHar    C    T        0      0        2 
   5  chr5_54586057   Sample    C    T        0      0        2 
   5  chr5_54587328     AAsi    G    C        0      0        2 
   5  chr5_54587328     AKia    G    C        0      0        2 
   5  chr5_54587328     AOna    G    C        0      0        2 
   5  chr5_54587328     ASom    G    C        0      0        2 
   5  chr5_54587328     HCab    G    C        0      0        2 
   5  chr5_54587328     HPrz    G    C        0      0        2 
   5  chr5_54587328     ZBoe    G    C        0      0        2 
   5  chr5_54587328     ZGre    G    C        0      0        2 
   5  chr5_54587328     ZHar    G    C      0.5      1        2 
   5  chr5_54587328   Sample    G    C        0      0        2 
   5  chr5_54587406     AAsi    C    G        0      0        2 
   5  chr5_54587406     AKia    C    G        0      0        2 
   5  chr5_54587406     AOna    C    G        0      0        2 
   5  chr5_54587406     ASom    C    G        0      0        2 
   5  chr5_54587406     HCab    C    G      0.5      1        2 
   5  chr5_54587406     HPrz    C    G        0      0        2 
   5  chr5_54587406     ZBoe    C    G        0      0        2 
   5  chr5_54587406     ZGre    C    G        0      0        2 
   5  chr5_54587406     ZHar    C    G        0      0        2 
   5  chr5_54587406   Sample    C    G        0      0        2 
   5  chr5_54589973     AAsi    A    C        0      0        2 
   5  chr5_54589973     AKia    A    C        0      0        2 
   5  chr5_54589973     AOna    A    C        0      0        2 
   5  chr5_54589973     ASom    A    C        0      0        2 
   5  chr5_54589973     HCab    A    C        0      0        2 
   5  chr5_54589973     HPrz    A    C        0      0        2 
   5  chr5_54589973     ZBoe    A    C        0      0        2 
   5  chr5_54589973     ZGre    A    C        0      0        2 
   5  chr5_54589973     ZHar    A    C      0.5      1        2 
   5  chr5_54589973   Sample    A    C        0      0        2 
   5  chr5_54592624     AAsi    C    T        0      0        2 
   5  chr5_54592624     AKia    C    T        0      0        2 
   5  chr5_54592624     AOna    C    T        0      0        2 
   5  chr5_54592624     ASom    C    T        0      0        2 
   5  chr5_54592624     HCab    C    T        1      2        2 
   5  chr5_54592624     HPrz    C    T        1      2        2 
   5  chr5_54592624     ZBoe    C    T        0      0        2 
   5  chr5_54592624     ZGre    C    T        0      0        2 
   5  chr5_54592624     ZHar    C    T        0      0        2 
   5  chr5_54592624   Sample    C    T        0      0        2 
   5  chr5_54593194     AAsi    A    G        0      0        2 
   5  chr5_54593194     AKia    A    G        0      0        2 
   5  chr5_54593194     AOna    A    G        0      0        2 
   5  chr5_54593194     ASom    A    G        0      0        2 
   5  chr5_54593194     HCab    A    G        0      0        2 
   5  chr5_54593194     HPrz    A    G        0      0        2 
   5  chr5_54593194     ZBoe    A    G        1      2        2 
   5  chr5_54593194     ZGre    A    G        0      0        2 
   5  chr5_54593194     ZHar    A    G        0      0        2 
   5  chr5_54593194   Sample    A    G        0      0        2 
   5  chr5_54599108     AAsi    C    A        0      0        2 
   5  chr5_54599108     AKia    C    A        0      0        2 
   5  chr5_54599108     AOna    C    A        0      0        2 
   5  chr5_54599108     ASom    C    A        0      0        2 
   5  chr5_54599108     HCab    C    A        0      0        2 
   5  chr5_54599108     HPrz    C    A        0      0        2 
   5  chr5_54599108     ZBoe    C    A      0.5      1        2 
   5  chr5_54599108     ZGre    C    A        0      0        2 
   5  chr5_54599108     ZHar    C    A        0      0        2 
   5  chr5_54599108   Sample    C    A        0      0        2 
   5  chr5_54600259     AAsi    T    C        1      2        2 
   5  chr5_54600259     AKia    T    C        1      2        2 
   5  chr5_54600259     AOna    T    C        1      2        2 
   5  chr5_54600259     ASom    T    C        1      2        2 
   5  chr5_54600259     HCab    T    C        0      0        2 
   5  chr5_54600259     HPrz    T    C        0      0        2 
   5  chr5_54600259     ZBoe    T    C        0      0        2 
   5  chr5_54600259     ZGre    T    C        0      0        2 
   5  chr5_54600259     ZHar    T    C        0      0        2 
   5  chr5_54600259   Sample    T    C        1      2        2 
   5  chr5_54600445     AAsi    A    G        0      0        2 
   5  chr5_54600445     AKia    A    G        0      0        2 
   5  chr5_54600445     AOna    A    G        0      0        2 
   5  chr5_54600445     ASom    A    G        0      0        2 
   5  chr5_54600445     HCab    A    G        0      0        2 
   5  chr5_54600445     HPrz    A    G        0      0        2 
   5  chr5_54600445     ZBoe    A    G        0      0        2 
   5  chr5_54600445     ZGre    A    G        0      0        2 
   5  chr5_54600445     ZHar    A    G        1      2        2 
   5  chr5_54600445   Sample    A    G        0      0        2 
   5  chr5_54603194     AAsi    A    G        0      0        2 
   5  chr5_54603194     AKia    A    G        0      0        2 
   5  chr5_54603194     AOna    A    G        0      0        2 
   5  chr5_54603194     ASom    A    G        0      0        2 
   5  chr5_54603194     HCab    A    G        0      0        2 
   5  chr5_54603194     HPrz    A    G        0      0        2 
   5  chr5_54603194     ZBoe    A    G        0      0        2 
   5  chr5_54603194     ZGre    A    G        1      2        2 
   5  chr5_54603194     ZHar    A    G        0      0        2 
   5  chr5_54603194   Sample    A    G        0      0        2 
   5  chr5_54608156     AAsi    G    A        0      0        2 
   5  chr5_54608156     AKia    G    A        0      0        2 
   5  chr5_54608156     AOna    G    A      0.5      1        2 
   5  chr5_54608156     ASom    G    A        0      0        2 
   5  chr5_54608156     HCab    G    A        0      0        2 
   5  chr5_54608156     HPrz    G    A        0      0        2 
   5  chr5_54608156     ZBoe    G    A        0      0        2 
   5  chr5_54608156     ZGre    G    A        0      0        2 
   5  chr5_54608156     ZHar    G    A        0      0        2 
   5  chr5_54608156   Sample    G    A        0      0        2 
   5  chr5_54609209     AAsi    T    C        0      0        2 
   5  chr5_54609209     AKia    T    C        0      0        2 
   5  chr5_54609209     AOna    T    C        0      0        2 
   5  chr5_54609209     ASom    T    C        0      0        2 
   5  chr5_54609209     HCab    T    C        0      0        2 
   5  chr5_54609209     HPrz    T    C        0      0        2 
   5  chr5_54609209     ZBoe    T    C        0      0        2 
   5  chr5_54609209     ZGre    T    C        0      0        2 
   5  chr5_54609209     ZHar    T    C        1      2        2 
   5  chr5_54609209   Sample    T    C        0      0        2 
   5  chr5_54613426     AAsi    T    C        0      0        2 
   5  chr5_54613426     AKia    T    C      0.5      1        2 
   5  chr5_54613426     AOna    T    C        0      0        2 
   5  chr5_54613426     ASom    T    C        0      0        2 
   5  chr5_54613426     HCab    T    C        0      0        2 
   5  chr5_54613426     HPrz    T    C        0      0        2 
   5  chr5_54613426     ZBoe    T    C        0      0        2 
   5  chr5_54613426     ZGre    T    C        0      0        2 
   5  chr5_54613426     ZHar    T    C        0      0        2 
   5  chr5_54613426   Sample    T    C        0      0        2 
   5  chr5_54613875     AAsi    C    T        0      0        2 
   5  chr5_54613875     AKia    C    T        0      0        2 
   5  chr5_54613875     AOna    C    T        0      0        2 
   5  chr5_54613875     ASom    C    T        0      0        2 
   5  chr5_54613875     HCab    C    T        0      0        2 
   5  chr5_54613875     HPrz    C    T        0      0        2 
   5  chr5_54613875     ZBoe    C    T      0.5      1        2 
   5  chr5_54613875     ZGre    C    T        0      0        2 
   5  chr5_54613875     ZHar    C    T        0      0        2 
   5  chr5_54613875   Sample    C    T        0      0        2 
   5  chr5_54621032     AAsi    C    T        0      0        2 
   5  chr5_54621032     AKia    C    T        1      2        2 
   5  chr5_54621032     AOna    C    T        1      2        2 
   5  chr5_54621032     ASom    C    T        0      0        2 
   5  chr5_54621032     HCab    C    T        0      0        2 
   5  chr5_54621032     HPrz    C    T        0      0        2 
   5  chr5_54621032     ZBoe    C    T        0      0        2 
   5  chr5_54621032     ZGre    C    T        0      0        2 
   5  chr5_54621032     ZHar    C    T        0      0        2 
   5  chr5_54621032   Sample    C    T        0      0        2 
   5  chr5_54622265     AAsi    T    C        0      0        2 
   5  chr5_54622265     AKia    T    C      0.5      1        2 
   5  chr5_54622265     AOna    T    C        1      2        2 
   5  chr5_54622265     ASom    T    C        0      0        2 
   5  chr5_54622265     HCab    T    C        0      0        2 
   5  chr5_54622265     HPrz    T    C        0      0        2 
   5  chr5_54622265     ZBoe    T    C        0      0        2 
   5  chr5_54622265     ZGre    T    C        0      0        2 
   5  chr5_54622265     ZHar    T    C      0.5      1        2 
   5  chr5_54622265   Sample    T    C        0      0        2 
   5  chr5_54635777     AAsi    G    A        0      0        2 
   5  chr5_54635777     AKia    G    A        0      0        2 
   5  chr5_54635777     AOna    G    A        0      0        2 
   5  chr5_54635777     ASom    G    A        0      0        2 
   5  chr5_54635777     HCab    G    A        0      0        2 
   5  chr5_54635777     HPrz    G    A      0.5      1        2 
   5  chr5_54635777     ZBoe    G    A        0      0        2 
   5  chr5_54635777     ZGre    G    A        0      0        2 
   5  chr5_54635777     ZHar    G    A        0      0        2 
   5  chr5_54635777   Sample    G    A        0      0        2 
   5  chr5_54635871     AAsi    G    A        0      0        2 
   5  chr5_54635871     AKia    G    A        1      2        2 
   5  chr5_54635871     AOna    G    A        1      2        2 
   5  chr5_54635871     ASom    G    A        0      0        2 
   5  chr5_54635871     HCab    G    A        1      2        2 
   5  chr5_54635871     HPrz    G    A        1      2        2 
   5  chr5_54635871     ZBoe    G    A        0      0        2 
   5  chr5_54635871     ZGre    G    A        0      0        2 
   5  chr5_54635871     ZHar    G    A        0      0        2 
   5  chr5_54635871   Sample    G    A        0      0        2 
   5  chr5_54636444     AAsi    C    T        0      0        2 
   5  chr5_54636444     AKia    C    T        0      0        2 
   5  chr5_54636444     AOna    C    T        0      0        2 
   5  chr5_54636444     ASom    C    T        0      0        2 
   5  chr5_54636444     HCab    C    T        1      2        2 
   5  chr5_54636444     HPrz    C    T        1      2        2 
   5  chr5_54636444     ZBoe    C    T        0      0        2 
   5  chr5_54636444     ZGre    C    T        0      0        2 
   5  chr5_54636444     ZHar    C    T        0      0        2 
   5  chr5_54636444   Sample    C    T        0      0        2 
   5  chr5_54637323     AAsi    T    C        0      0        2 
   5  chr5_54637323     AKia    T    C        1      2        2 
   5  chr5_54637323     AOna    T    C        1      2        2 
   5  chr5_54637323     ASom    T    C        0      0        2 
   5  chr5_54637323     HCab    T    C        1      2        2 
   5  chr5_54637323     HPrz    T    C        1      2        2 
   5  chr5_54637323     ZBoe    T    C        0      0        2 
   5  chr5_54637323     ZGre    T    C        0      0        2 
   5  chr5_54637323     ZHar    T    C        0      0        2 
   5  chr5_54637323   Sample    T    C        0      0        2 
   5  chr5_54638193     AAsi    C    T        0      0        2 
   5  chr5_54638193     AKia    C    T        0      0        2 
   5  chr5_54638193     AOna    C    T        0      0        2 
   5  chr5_54638193     ASom    C    T        0      0        2 
   5  chr5_54638193     HCab    C    T        1      2        2 
   5  chr5_54638193     HPrz    C    T        1      2        2 
   5  chr5_54638193     ZBoe    C    T        0      0        2 
   5  chr5_54638193     ZGre    C    T        0      0        2 
   5  chr5_54638193     ZHar    C    T        0      0        2 
   5  chr5_54638193   Sample    C    T        0      0        2 
   5  chr5_54638840     AAsi    C    T        0      0        2 
   5  chr5_54638840     AKia    C    T        0      0        2 
   5  chr5_54638840     AOna    C    T        0      0        2 
   5  chr5_54638840     ASom    C    T        0      0        2 
   5  chr5_54638840     HCab    C    T        0      0        2 
   5  chr5_54638840     HPrz    C    T        0      0        2 
   5  chr5_54638840     ZBoe    C    T        1      2        2 
   5  chr5_54638840     ZGre    C    T        0      0        2 
   5  chr5_54638840     ZHar    C    T        0      0        2 
   5  chr5_54638840   Sample    C    T        0      0        2 
   5  chr5_54643039     AAsi    T    G        0      0        2 
   5  chr5_54643039     AKia    T    G        0      0        2 
   5  chr5_54643039     AOna    T    G        0      0        2 
   5  chr5_54643039     ASom    T    G        0      0        2 
   5  chr5_54643039     HCab    T    G        0      0        2 
   5  chr5_54643039     HPrz    T    G        0      0        2 
   5  chr5_54643039     ZBoe    T    G      0.5      1        2 
   5  chr5_54643039     ZGre    T    G        0      0        2 
   5  chr5_54643039     ZHar    T    G        0      0        2 
   5  chr5_54643039   Sample    T    G        0      0        2 
   5  chr5_54652940     AAsi    T    C        0      0        2 
   5  chr5_54652940     AKia    T    C        0      0        2 
   5  chr5_54652940     AOna    T    C        0      0        2 
   5  chr5_54652940     ASom    T    C        0      0        2 
   5  chr5_54652940     HCab    T    C        1      2        2 
   5  chr5_54652940     HPrz    T    C        1      2        2 
   5  chr5_54652940     ZBoe    T    C        0      0        2 
   5  chr5_54652940     ZGre    T    C        0      0        2 
   5  chr5_54652940     ZHar    T    C        0      0        2 
   5  chr5_54652940   Sample    T    C        0      0        2 
   5  chr5_54654609     AAsi    G    T        0      0        2 
   5  chr5_54654609     AKia    G    T        0      0        2 
   5  chr5_54654609     AOna    G    T        0      0        2 
   5  chr5_54654609     ASom    G    T        0      0        2 
   5  chr5_54654609     HCab    G    T        0      0        2 
   5  chr5_54654609     HPrz    G    T        0      0        2 
   5  chr5_54654609     ZBoe    G    T        0      0        2 
   5  chr5_54654609     ZGre    G    T        0      0        2 
   5  chr5_54654609     ZHar    G    T        1      2        2 
   5  chr5_54654609   Sample    G    T        0      0        2 
   5  chr5_54659393     AAsi    A    C        0      0        2 
   5  chr5_54659393     AKia    A    C        0      0        2 
   5  chr5_54659393     AOna    A    C        0      0        2 
   5  chr5_54659393     ASom    A    C        0      0        2 
   5  chr5_54659393     HCab    A    C        1      2        2 
   5  chr5_54659393     HPrz    A    C        1      2        2 
   5  chr5_54659393     ZBoe    A    C        0      0        2 
   5  chr5_54659393     ZGre    A    C        0      0        2 
   5  chr5_54659393     ZHar    A    C        0      0        2 
   5  chr5_54659393   Sample    A    C        0      0        2 
   5  chr5_54661396     AAsi    T    C        1      2        2 
   5  chr5_54661396     AKia    T    C        0      0        2 
   5  chr5_54661396     AOna    T    C        1      2        2 
   5  chr5_54661396     ASom    T    C        1      2        2 
   5  chr5_54661396     HCab    T    C        0      0        2 
   5  chr5_54661396     HPrz    T    C        0      0        2 
   5  chr5_54661396     ZBoe    T    C        0      0        2 
   5  chr5_54661396     ZGre    T    C        0      0        2 
   5  chr5_54661396     ZHar    T    C        0      0        2 
   5  chr5_54661396   Sample    T    C        1      2        2 
   5  chr5_54667293     AAsi    A    C        0      0        2 
   5  chr5_54667293     AKia    A    C        0      0        2 
   5  chr5_54667293     AOna    A    C        0      0        2 
   5  chr5_54667293     ASom    A    C        0      0        2 
   5  chr5_54667293     HCab    A    C      0.5      1        2 
   5  chr5_54667293     HPrz    A    C        0      0        2 
   5  chr5_54667293     ZBoe    A    C        0      0        2 
   5  chr5_54667293     ZGre    A    C        0      0        2 
   5  chr5_54667293     ZHar    A    C        0      0        2 
   5  chr5_54667293   Sample    A    C        0      0        2 
   5  chr5_54672684     AAsi    C    T        0      0        2 
   5  chr5_54672684     AKia    C    T        0      0        2 
   5  chr5_54672684     AOna    C    T        0      0        2 
   5  chr5_54672684     ASom    C    T        0      0        2 
   5  chr5_54672684     HCab    C    T        1      2        2 
   5  chr5_54672684     HPrz    C    T        1      2        2 
   5  chr5_54672684     ZBoe    C    T        0      0        2 
   5  chr5_54672684     ZGre    C    T        0      0        2 
   5  chr5_54672684     ZHar    C    T        0      0        2 
   5  chr5_54672684   Sample    C    T        0      0        2 
   5  chr5_54674030     AAsi    A    G        0      0        2 
   5  chr5_54674030     AKia    A    G        0      0        2 
   5  chr5_54674030     AOna    A    G        0      0        2 
   5  chr5_54674030     ASom    A    G        0      0        2 
   5  chr5_54674030     HCab    A    G      0.5      1        2 
   5  chr5_54674030     HPrz    A    G        0      0        2 
   5  chr5_54674030     ZBoe    A    G        0      0        2 
   5  chr5_54674030     ZGre    A    G        0      0        2 
   5  chr5_54674030     ZHar    A    G        0      0        2 
   5  chr5_54674030   Sample    A    G        0      0        2 
   5  chr5_54674845     AAsi    A    T        0      0        2 
   5  chr5_54674845     AKia    A    T        0      0        2 
   5  chr5_54674845     AOna    A    T        0      0        2 
   5  chr5_54674845     ASom    A    T        0      0        2 
   5  chr5_54674845     HCab    A    T        1      2        2 
   5  chr5_54674845     HPrz    A    T        1      2        2 
   5  chr5_54674845     ZBoe    A    T        0      0        2 
   5  chr5_54674845     ZGre    A    T        0      0        2 
   5  chr5_54674845     ZHar    A    T        0      0        2 
   5  chr5_54674845   Sample    A    T        0      0        2 
   5  chr5_54681274     AAsi    A    G        0      0        2 
   5  chr5_54681274     AKia    A    G        0      0        2 
   5  chr5_54681274     AOna    A    G        0      0        2 
   5  chr5_54681274     ASom    A    G        0      0        2 
   5  chr5_54681274     HCab    A    G        0      0        2 
   5  chr5_54681274     HPrz    A    G        0      0        2 
   5  chr5_54681274     ZBoe    A    G        0      0        2 
   5  chr5_54681274     ZGre    A    G        0      0        2 
   5  chr5_54681274     ZHar    A    G        1      2        2 
   5  chr5_54681274   Sample    A    G        0      0        2 
   5  chr5_54687224     AAsi    T    C      0.5      1        2 
   5  chr5_54687224     AKia    T    C        0      0        2 
   5  chr5_54687224     AOna    T    C        0      0        2 
   5  chr5_54687224     ASom    T    C        0      0        2 
   5  chr5_54687224     HCab    T    C        0      0        2 
   5  chr5_54687224     HPrz    T    C        0      0        2 
   5  chr5_54687224     ZBoe    T    C        0      0        2 
   5  chr5_54687224     ZGre    T    C        0      0        2 
   5  chr5_54687224     ZHar    T    C        0      0        2 
   5  chr5_54687224   Sample    T    C        0      0        2 
   5  chr5_54700266     AAsi    A    G        0      0        2 
   5  chr5_54700266     AKia    A    G        0      0        2 
   5  chr5_54700266     AOna    A    G        0      0        2 
   5  chr5_54700266     ASom    A    G        0      0        2 
   5  chr5_54700266     HCab    A    G        0      0        2 
   5  chr5_54700266     HPrz    A    G        0      0        2 
   5  chr5_54700266     ZBoe    A    G      0.5      1        2 
   5  chr5_54700266     ZGre    A    G        0      0        2 
   5  chr5_54700266     ZHar    A    G        0      0        2 
   5  chr5_54700266   Sample    A    G        0      0        2 
   5  chr5_54710973     AAsi    C    T        0      0        2 
   5  chr5_54710973     AKia    C    T        1      2        2 
   5  chr5_54710973     AOna    C    T      0.5      1        2 
   5  chr5_54710973     ASom    C    T        0      0        2 
   5  chr5_54710973     HCab    C    T        0      0        2 
   5  chr5_54710973     HPrz    C    T        0      0        2 
   5  chr5_54710973     ZBoe    C    T        0      0        2 
   5  chr5_54710973     ZGre    C    T        0      0        2 
   5  chr5_54710973     ZHar    C    T        0      0        2 
   5  chr5_54710973   Sample    C    T        0      0        2 
   5  chr5_54711267     AAsi    C    T        0      0        2 
   5  chr5_54711267     AKia    C    T        0      0        2 
   5  chr5_54711267     AOna    C    T        0      0        2 
   5  chr5_54711267     ASom    C    T        0      0        2 
   5  chr5_54711267     HCab    C    T        1      2        2 
   5  chr5_54711267     HPrz    C    T        1      2        2 
   5  chr5_54711267     ZBoe    C    T        0      0        2 
   5  chr5_54711267     ZGre    C    T        0      0        2 
   5  chr5_54711267     ZHar    C    T        0      0        2 
   5  chr5_54711267   Sample    C    T        0      0        2 
   5  chr5_54713187     AAsi    G    A        0      0        2 
   5  chr5_54713187     AKia    G    A        0      0        2 
   5  chr5_54713187     AOna    G    A        0      0        2 
   5  chr5_54713187     ASom    G    A        0      0        2 
   5  chr5_54713187     HCab    G    A        0      0        2 
   5  chr5_54713187     HPrz    G    A        1      2        2 
   5  chr5_54713187     ZBoe    G    A        0      0        2 
   5  chr5_54713187     ZGre    G    A        0      0        2 
   5  chr5_54713187     ZHar    G    A        0      0        2 
   5  chr5_54713187   Sample    G    A        0      0        2 
   5  chr5_54713931     AAsi    C    A        0      0        2 
   5  chr5_54713931     AKia    C    A        0      0        2 
   5  chr5_54713931     AOna    C    A        0      0        2 
   5  chr5_54713931     ASom    C    A        0      0        2 
   5  chr5_54713931     HCab    C    A        1      2        2 
   5  chr5_54713931     HPrz    C    A        1      2        2 
   5  chr5_54713931     ZBoe    C    A        0      0        2 
   5  chr5_54713931     ZGre    C    A        0      0        2 
   5  chr5_54713931     ZHar    C    A        0      0        2 
   5  chr5_54713931   Sample    C    A        0      0        2 
   5  chr5_54718314     AAsi    C    T        0      0        2 
   5  chr5_54718314     AKia    C    T        0      0        2 
   5  chr5_54718314     AOna    C    T        0      0        2 
   5  chr5_54718314     ASom    C    T        0      0        2 
   5  chr5_54718314     HCab    C    T        0      0        2 
   5  chr5_54718314     HPrz    C    T        1      2        2 
   5  chr5_54718314     ZBoe    C    T        0      0        2 
   5  chr5_54718314     ZGre    C    T        0      0        2 
   5  chr5_54718314     ZHar    C    T        0      0        2 
   5  chr5_54718314   Sample    C    T        0      0        2 
   5  chr5_54724449     AAsi    C    T        0      0        2 
   5  chr5_54724449     AKia    C    T        0      0        2 
   5  chr5_54724449     AOna    C    T        0      0        2 
   5  chr5_54724449     ASom    C    T        0      0        2 
   5  chr5_54724449     HCab    C    T      0.5      1        2 
   5  chr5_54724449     HPrz    C    T        0      0        2 
   5  chr5_54724449     ZBoe    C    T        0      0        2 
   5  chr5_54724449     ZGre    C    T        0      0        2 
   5  chr5_54724449     ZHar    C    T        0      0        2 
   5  chr5_54724449   Sample    C    T        0      0        2 
   5  chr5_54728359     AAsi    G    C        0      0        2 
   5  chr5_54728359     AKia    G    C      0.5      1        2 
   5  chr5_54728359     AOna    G    C      0.5      1        2 
   5  chr5_54728359     ASom    G    C        0      0        2 
   5  chr5_54728359     HCab    G    C        0      0        2 
   5  chr5_54728359     HPrz    G    C        0      0        2 
   5  chr5_54728359     ZBoe    G    C        0      0        2 
   5  chr5_54728359     ZGre    G    C        0      0        2 
   5  chr5_54728359     ZHar    G    C        0      0        2 
   5  chr5_54728359   Sample    G    C        0      0        2 
   5  chr5_54731717     AAsi    T    C      0.5      1        2 
   5  chr5_54731717     AKia    T    C        0      0        2 
   5  chr5_54731717     AOna    T    C        0      0        2 
   5  chr5_54731717     ASom    T    C        0      0        2 
   5  chr5_54731717     HCab    T    C        0      0        2 
   5  chr5_54731717     HPrz    T    C        0      0        2 
   5  chr5_54731717     ZBoe    T    C        0      0        2 
   5  chr5_54731717     ZGre    T    C        0      0        2 
   5  chr5_54731717     ZHar    T    C        0      0        2 
   5  chr5_54731717   Sample    T    C        0      0        2 
   5  chr5_54739141     AAsi    G    C        0      0        2 
   5  chr5_54739141     AKia    G    C        0      0        2 
   5  chr5_54739141     AOna    G    C        0      0        2 
   5  chr5_54739141     ASom    G    C        0      0        2 
   5  chr5_54739141     HCab    G    C        0      0        2 
   5  chr5_54739141     HPrz    G    C        0      0        2 
   5  chr5_54739141     ZBoe    G    C      0.5      1        2 
   5  chr5_54739141     ZGre    G    C        0      0        2 
   5  chr5_54739141     ZHar    G    C        0      0        2 
   5  chr5_54739141   Sample    G    C        0      0        2 
   5  chr5_54742280     AAsi    G    C        0      0        2 
   5  chr5_54742280     AKia    G    C        0      0        2 
   5  chr5_54742280     AOna    G    C        0      0        2 
   5  chr5_54742280     ASom    G    C        0      0        2 
   5  chr5_54742280     HCab    G    C        0      0        2 
   5  chr5_54742280     HPrz    G    C        0      0        2 
   5  chr5_54742280     ZBoe    G    C      0.5      1        2 
   5  chr5_54742280     ZGre    G    C        0      0        2 
   5  chr5_54742280     ZHar    G    C        0      0        2 
   5  chr5_54742280   Sample    G    C        0      0        2 
   5  chr5_54742793     AAsi    C    A        0      0        2 
   5  chr5_54742793     AKia    C    A        0      0        2 
   5  chr5_54742793     AOna    C    A        0      0        2 
   5  chr5_54742793     ASom    C    A        0      0        2 
   5  chr5_54742793     HCab    C    A        0      0        2 
   5  chr5_54742793     HPrz    C    A        0      0        2 
   5  chr5_54742793     ZBoe    C    A      0.5      1        2 
   5  chr5_54742793     ZGre    C    A        1      2        2 
   5  chr5_54742793     ZHar    C    A        0      0        2 
   5  chr5_54742793   Sample    C    A        0      0        2 
   5  chr5_54742975     AAsi    G    C        0      0        2 
   5  chr5_54742975     AKia    G    C        0      0        2 
   5  chr5_54742975     AOna    G    C        0      0        2 
   5  chr5_54742975     ASom    G    C        0      0        2 
   5  chr5_54742975     HCab    G    C        0      0        2 
   5  chr5_54742975     HPrz    G    C        0      0        2 
   5  chr5_54742975     ZBoe    G    C        0      0        2 
   5  chr5_54742975     ZGre    G    C        0      0        2 
   5  chr5_54742975     ZHar    G    C      0.5      1        2 
   5  chr5_54742975   Sample    G    C        0      0        2 
   5  chr5_54750230     AAsi    G    T        0      0        2 
   5  chr5_54750230     AKia    G    T        0      0        2 
   5  chr5_54750230     AOna    G    T        0      0        2 
   5  chr5_54750230     ASom    G    T        0      0        2 
   5  chr5_54750230     HCab    G    T        0      0        2 
   5  chr5_54750230     HPrz    G    T        0      0        2 
   5  chr5_54750230     ZBoe    G    T        0      0        2 
   5  chr5_54750230     ZGre    G    T        0      0        2 
   5  chr5_54750230     ZHar    G    T        1      2        2 
   5  chr5_54750230   Sample    G    T        0      0        2 
   5  chr5_54759154     AAsi    C    T        0      0        2 
   5  chr5_54759154     AKia    C    T        1      2        2 
   5  chr5_54759154     AOna    C    T      0.5      1        2 
   5  chr5_54759154     ASom    C    T        0      0        2 
   5  chr5_54759154     HCab    C    T        0      0        2 
   5  chr5_54759154     HPrz    C    T        0      0        2 
   5  chr5_54759154     ZBoe    C    T        0      0        2 
   5  chr5_54759154     ZGre    C    T        0      0        2 
   5  chr5_54759154     ZHar    C    T        0      0        2 
   5  chr5_54759154   Sample    C    T        0      0        2 
   5  chr5_54762907     AAsi    T    C        0      0        2 
   5  chr5_54762907     AKia    T    C        1      2        2 
   5  chr5_54762907     AOna    T    C      0.5      1        2 
   5  chr5_54762907     ASom    T    C        0      0        2 
   5  chr5_54762907     HCab    T    C        0      0        2 
   5  chr5_54762907     HPrz    T    C        0      0        2 
   5  chr5_54762907     ZBoe    T    C        0      0        2 
   5  chr5_54762907     ZGre    T    C        0      0        2 
   5  chr5_54762907     ZHar    T    C        0      0        2 
   5  chr5_54762907   Sample    T    C        0      0        2 
   5  chr5_54785961     AAsi    A    G        0      0        2 
   5  chr5_54785961     AKia    A    G        0      0        2 
   5  chr5_54785961     AOna    A    G      0.5      1        2 
   5  chr5_54785961     ASom    A    G        0      0        2 
   5  chr5_54785961     HCab    A    G        0      0        2 
   5  chr5_54785961     HPrz    A    G        0      0        2 
   5  chr5_54785961     ZBoe    A    G        0      0        2 
   5  chr5_54785961     ZGre    A    G        0      0        2 
   5  chr5_54785961     ZHar    A    G        0      0        2 
   5  chr5_54785961   Sample    A    G        0      0        2 
   5  chr5_54787217     AAsi    A    T        0      0        2 
   5  chr5_54787217     AKia    A    T        0      0        2 
   5  chr5_54787217     AOna    A    T        0      0        2 
   5  chr5_54787217     ASom    A    T        0      0        2 
   5  chr5_54787217     HCab    A    T        0      0        2 
   5  chr5_54787217     HPrz    A    T        0      0        2 
   5  chr5_54787217     ZBoe    A    T        0      0        2 
   5  chr5_54787217     ZGre    A    T        1      2        2 
   5  chr5_54787217     ZHar    A    T        0      0        2 
   5  chr5_54787217   Sample    A    T        0      0        2 
   5  chr5_54792555     AAsi    T    C        0      0        2 
   5  chr5_54792555     AKia    T    C        0      0        2 
   5  chr5_54792555     AOna    T    C        0      0        2 
   5  chr5_54792555     ASom    T    C        0      0        2 
   5  chr5_54792555     HCab    T    C        0      0        2 
   5  chr5_54792555     HPrz    T    C        0      0        2 
   5  chr5_54792555     ZBoe    T    C        0      0        2 
   5  chr5_54792555     ZGre    T    C        1      2        2 
   5  chr5_54792555     ZHar    T    C        0      0        2 
   5  chr5_54792555   Sample    T    C        0      0        2 
   5  chr5_54798700     AAsi    T    C        0      0        2 
   5  chr5_54798700     AKia    T    C        0      0        2 
   5  chr5_54798700     AOna    T    C        0      0        2 
   5  chr5_54798700     ASom    T    C        0      0        2 
   5  chr5_54798700     HCab    T    C        1      2        2 
   5  chr5_54798700     HPrz    T    C        1      2        2 
   5  chr5_54798700     ZBoe    T    C        0      0        2 
   5  chr5_54798700     ZGre    T    C        0      0        2 
   5  chr5_54798700     ZHar    T    C        0      0        2 
   5  chr5_54798700   Sample    T    C        0      0        2 
   5  chr5_54799507     AAsi    C    T        0      0        2 
   5  chr5_54799507     AKia    C    T        0      0        2 
   5  chr5_54799507     AOna    C    T        0      0        2 
   5  chr5_54799507     ASom    C    T        0      0        2 
   5  chr5_54799507     HCab    C    T        1      2        2 
   5  chr5_54799507     HPrz    C    T        1      2        2 
   5  chr5_54799507     ZBoe    C    T        0      0        2 
   5  chr5_54799507     ZGre    C    T        1      2        2 
   5  chr5_54799507     ZHar    C    T        0      0        2 
   5  chr5_54799507   Sample    C    T        0      0        2 
   5  chr5_54802462     AAsi    A    G        0      0        2 
   5  chr5_54802462     AKia    A    G        0      0        2 
   5  chr5_54802462     AOna    A    G        0      0        2 
   5  chr5_54802462     ASom    A    G        0      0        2 
   5  chr5_54802462     HCab    A    G        0      0        2 
   5  chr5_54802462     HPrz    A    G        0      0        2 
   5  chr5_54802462     ZBoe    A    G        0      0        2 
   5  chr5_54802462     ZGre    A    G        0      0        2 
   5  chr5_54802462     ZHar    A    G        1      2        2 
   5  chr5_54802462   Sample    A    G        0      0        2 
   5  chr5_54805615     AAsi    C    T        0      0        2 
   5  chr5_54805615     AKia    C    T        0      0        2 
   5  chr5_54805615     AOna    C    T        0      0        2 
   5  chr5_54805615     ASom    C    T        0      0        2 
   5  chr5_54805615     HCab    C    T        0      0        2 
   5  chr5_54805615     HPrz    C    T        0      0        2 
   5  chr5_54805615     ZBoe    C    T      0.5      1        2 
   5  chr5_54805615     ZGre    C    T        0      0        2 
   5  chr5_54805615     ZHar    C    T        0      0        2 
   5  chr5_54805615   Sample    C    T        0      0        2 
   5  chr5_54806980     AAsi    T    G        0      0        2 
   5  chr5_54806980     AKia    T    G        0      0        2 
   5  chr5_54806980     AOna    T    G        0      0        2 
   5  chr5_54806980     ASom    T    G        0      0        2 
   5  chr5_54806980     HCab    T    G        0      0        2 
   5  chr5_54806980     HPrz    T    G        0      0        2 
   5  chr5_54806980     ZBoe    T    G      0.5      1        2 
   5  chr5_54806980     ZGre    T    G        0      0        2 
   5  chr5_54806980     ZHar    T    G        0      0        2 
   5  chr5_54806980   Sample    T    G        0      0        2 
   5  chr5_54809971     AAsi    T    G        0      0        2 
   5  chr5_54809971     AKia    T    G        0      0        2 
   5  chr5_54809971     AOna    T    G        0      0        2 
   5  chr5_54809971     ASom    T    G        0      0        2 
   5  chr5_54809971     HCab    T    G        0      0        2 
   5  chr5_54809971     HPrz    T    G        0      0        2 
   5  chr5_54809971     ZBoe    T    G      0.5      1        2 
   5  chr5_54809971     ZGre    T    G        0      0        2 
   5  chr5_54809971     ZHar    T    G        0      0        2 
   5  chr5_54809971   Sample    T    G        0      0        2 
   5  chr5_54821023     AAsi    C    T        0      0        2 
   5  chr5_54821023     AKia    C    T        0      0        2 
   5  chr5_54821023     AOna    C    T        0      0        2 
   5  chr5_54821023     ASom    C    T        0      0        2 
   5  chr5_54821023     HCab    C    T        1      2        2 
   5  chr5_54821023     HPrz    C    T        1      2        2 
   5  chr5_54821023     ZBoe    C    T        0      0        2 
   5  chr5_54821023     ZGre    C    T        0      0        2 
   5  chr5_54821023     ZHar    C    T        0      0        2 
   5  chr5_54821023   Sample    C    T        0      0        2 
   5  chr5_54821404     AAsi    A    G        0      0        2 
   5  chr5_54821404     AKia    A    G        0      0        2 
   5  chr5_54821404     AOna    A    G        0      0        2 
   5  chr5_54821404     ASom    A    G        0      0        2 
   5  chr5_54821404     HCab    A    G        1      2        2 
   5  chr5_54821404     HPrz    A    G        1      2        2 
   5  chr5_54821404     ZBoe    A    G        0      0        2 
   5  chr5_54821404     ZGre    A    G        0      0        2 
   5  chr5_54821404     ZHar    A    G        0      0        2 
   5  chr5_54821404   Sample    A    G        0      0        2 
   5  chr5_54823737     AAsi    G    A        0      0        2 
   5  chr5_54823737     AKia    G    A        0      0        2 
   5  chr5_54823737     AOna    G    A        0      0        2 
   5  chr5_54823737     ASom    G    A        0      0        2 
   5  chr5_54823737     HCab    G    A        0      0        2 
   5  chr5_54823737     HPrz    G    A        0      0        2 
   5  chr5_54823737     ZBoe    G    A        0      0        2 
   5  chr5_54823737     ZGre    G    A        1      2        2 
   5  chr5_54823737     ZHar    G    A        0      0        2 
   5  chr5_54823737   Sample    G    A        0      0        2 
   5  chr5_54832651     AAsi    A    G        0      0        2 
   5  chr5_54832651     AKia    A    G        0      0        2 
   5  chr5_54832651     AOna    A    G        0      0        2 
   5  chr5_54832651     ASom    A    G        0      0        2 
   5  chr5_54832651     HCab    A    G        0      0        2 
   5  chr5_54832651     HPrz    A    G        0      0        2 
   5  chr5_54832651     ZBoe    A    G        0      0        2 
   5  chr5_54832651     ZGre    A    G        0      0        2 
   5  chr5_54832651     ZHar    A    G        1      2        2 
   5  chr5_54832651   Sample    A    G        0      0        2 
   5  chr5_54835865     AAsi    T    C        0      0        2 
   5  chr5_54835865     AKia    T    C        0      0        2 
   5  chr5_54835865     AOna    T    C        0      0        2 
   5  chr5_54835865     ASom    T    C        0      0        2 
   5  chr5_54835865     HCab    T    C        0      0        2 
   5  chr5_54835865     HPrz    T    C        0      0        2 
   5  chr5_54835865     ZBoe    T    C      0.5      1        2 
   5  chr5_54835865     ZGre    T    C        0      0        2 
   5  chr5_54835865     ZHar    T    C        0      0        2 
   5  chr5_54835865   Sample    T    C        0      0        2 
   5  chr5_54850518     AAsi    G    C        0      0        2 
   5  chr5_54850518     AKia    G    C        0      0        2 
   5  chr5_54850518     AOna    G    C        0      0        2 
   5  chr5_54850518     ASom    G    C        0      0        2 
   5  chr5_54850518     HCab    G    C        0      0        2 
   5  chr5_54850518     HPrz    G    C        0      0        2 
   5  chr5_54850518     ZBoe    G    C      0.5      1        2 
   5  chr5_54850518     ZGre    G    C        0      0        2 
   5  chr5_54850518     ZHar    G    C        0      0        2 
   5  chr5_54850518   Sample    G    C        0      0        2 
   5  chr5_54850905     AAsi    G    A        0      0        2 
   5  chr5_54850905     AKia    G    A        0      0        2 
   5  chr5_54850905     AOna    G    A        0      0        2 
   5  chr5_54850905     ASom    G    A        0      0        2 
   5  chr5_54850905     HCab    G    A      0.5      1        2 
   5  chr5_54850905     HPrz    G    A        0      0        2 
   5  chr5_54850905     ZBoe    G    A        0      0        2 
   5  chr5_54850905     ZGre    G    A        0      0        2 
   5  chr5_54850905     ZHar    G    A        0      0        2 
   5  chr5_54850905   Sample    G    A        0      0        2 
   5  chr5_54856023     AAsi    G    A        0      0        2 
   5  chr5_54856023     AKia    G    A        0      0        2 
   5  chr5_54856023     AOna    G    A        0      0        2 
   5  chr5_54856023     ASom    G    A        0      0        2 
   5  chr5_54856023     HCab    G    A        0      0        2 
   5  chr5_54856023     HPrz    G    A        0      0        2 
   5  chr5_54856023     ZBoe    G    A        0      0        2 
   5  chr5_54856023     ZGre    G    A        0      0        2 
   5  chr5_54856023     ZHar    G    A        1      2        2 
   5  chr5_54856023   Sample    G    A        0      0        2 
   5  chr5_54862728     AAsi    G    C        0      0        2 
   5  chr5_54862728     AKia    G    C        0      0        2 
   5  chr5_54862728     AOna    G    C      0.5      1        2 
   5  chr5_54862728     ASom    G    C        0      0        2 
   5  chr5_54862728     HCab    G    C        0      0        2 
   5  chr5_54862728     HPrz    G    C        0      0        2 
   5  chr5_54862728     ZBoe    G    C        0      0        2 
   5  chr5_54862728     ZGre    G    C        0      0        2 
   5  chr5_54862728     ZHar    G    C        0      0        2 
   5  chr5_54862728   Sample    G    C        0      0        2 
   5  chr5_54873186     AAsi    G    A        0      0        2 
   5  chr5_54873186     AKia    G    A        0      0        2 
   5  chr5_54873186     AOna    G    A        0      0        2 
   5  chr5_54873186     ASom    G    A        0      0        2 
   5  chr5_54873186     HCab    G    A        0      0        2 
   5  chr5_54873186     HPrz    G    A        0      0        2 
   5  chr5_54873186     ZBoe    G    A        0      0        2 
   5  chr5_54873186     ZGre    G    A        1      2        2 
   5  chr5_54873186     ZHar    G    A        1      2        2 
   5  chr5_54873186   Sample    G    A        0      0        2 
   5  chr5_54875031     AAsi    C    T        0      0        2 
   5  chr5_54875031     AKia    C    T        0      0        2 
   5  chr5_54875031     AOna    C    T        0      0        2 
   5  chr5_54875031     ASom    C    T        0      0        2 
   5  chr5_54875031     HCab    C    T        0      0        2 
   5  chr5_54875031     HPrz    C    T        0      0        2 
   5  chr5_54875031     ZBoe    C    T        1      2        2 
   5  chr5_54875031     ZGre    C    T        0      0        2 
   5  chr5_54875031     ZHar    C    T        0      0        2 
   5  chr5_54875031   Sample    C    T        0      0        2 
   5  chr5_54883542     AAsi    T    C        0      0        2 
   5  chr5_54883542     AKia    T    C        1      2        2 
   5  chr5_54883542     AOna    T    C        1      2        2 
   5  chr5_54883542     ASom    T    C        0      0        2 
   5  chr5_54883542     HCab    T    C        0      0        2 
   5  chr5_54883542     HPrz    T    C        0      0        2 
   5  chr5_54883542     ZBoe    T    C        0      0        2 
   5  chr5_54883542     ZGre    T    C        0      0        2 
   5  chr5_54883542     ZHar    T    C        0      0        2 
   5  chr5_54883542   Sample    T    C        0      0        2 
   5  chr5_54891230     AAsi    A    G        0      0        2 
   5  chr5_54891230     AKia    A    G        0      0        2 
   5  chr5_54891230     AOna    A    G      0.5      1        2 
   5  chr5_54891230     ASom    A    G        0      0        2 
   5  chr5_54891230     HCab    A    G        0      0        2 
   5  chr5_54891230     HPrz    A    G        0      0        2 
   5  chr5_54891230     ZBoe    A    G        0      0        2 
   5  chr5_54891230     ZGre    A    G        0      0        2 
   5  chr5_54891230     ZHar    A    G        0      0        2 
   5  chr5_54891230   Sample    A    G        0      0        2 
   5  chr5_54897365     AAsi    T    G      0.5      1        2 
   5  chr5_54897365     AKia    T    G        0      0        2 
   5  chr5_54897365     AOna    T    G        0      0        2 
   5  chr5_54897365     ASom    T    G        0      0        2 
   5  chr5_54897365     HCab    T    G        0      0        2 
   5  chr5_54897365     HPrz    T    G        0      0        2 
   5  chr5_54897365     ZBoe    T    G        0      0        2 
   5  chr5_54897365     ZGre    T    G        0      0        2 
   5  chr5_54897365     ZHar    T    G        0      0        2 
   5  chr5_54897365   Sample    T    G        0      0        2 
   5  chr5_54909788     AAsi    G    C        0      0        2 
   5  chr5_54909788     AKia    G    C        0      0        2 
   5  chr5_54909788     AOna    G    C        0      0        2 
   5  chr5_54909788     ASom    G    C        0      0        2 
   5  chr5_54909788     HCab    G    C        1      2        2 
   5  chr5_54909788     HPrz    G    C        1      2        2 
   5  chr5_54909788     ZBoe    G    C        0      0        2 
   5  chr5_54909788     ZGre    G    C        0      0        2 
   5  chr5_54909788     ZHar    G    C        0      0        2 
   5  chr5_54909788   Sample    G    C        0      0        2 
   5  chr5_54913269     AAsi    G    C        0      0        2 
   5  chr5_54913269     AKia    G    C        1      2        2 
   5  chr5_54913269     AOna    G    C        1      2        2 
   5  chr5_54913269     ASom    G    C        0      0        2 
   5  chr5_54913269     HCab    G    C        0      0        2 
   5  chr5_54913269     HPrz    G    C        0      0        2 
   5  chr5_54913269     ZBoe    G    C        0      0        2 
   5  chr5_54913269     ZGre    G    C        0      0        2 
   5  chr5_54913269     ZHar    G    C        0      0        2 
   5  chr5_54913269   Sample    G    C        0      0        2 
   5  chr5_54914854     AAsi    G    C        0      0        2 
   5  chr5_54914854     AKia    G    C        0      0        2 
   5  chr5_54914854     AOna    G    C        0      0        2 
   5  chr5_54914854     ASom    G    C        0      0        2 
   5  chr5_54914854     HCab    G    C        0      0        2 
   5  chr5_54914854     HPrz    G    C        0      0        2 
   5  chr5_54914854     ZBoe    G    C        0      0        2 
   5  chr5_54914854     ZGre    G    C        0      0        2 
   5  chr5_54914854     ZHar    G    C        1      2        2 
   5  chr5_54914854   Sample    G    C        0      0        2 
   5  chr5_54914980     AAsi    T    C        0      0        2 
   5  chr5_54914980     AKia    T    C        0      0        2 
   5  chr5_54914980     AOna    T    C        0      0        2 
   5  chr5_54914980     ASom    T    C        0      0        2 
   5  chr5_54914980     HCab    T    C        0      0        2 
   5  chr5_54914980     HPrz    T    C        0      0        2 
   5  chr5_54914980     ZBoe    T    C        0      0        2 
   5  chr5_54914980     ZGre    T    C        0      0        2 
   5  chr5_54914980     ZHar    T    C        1      2        2 
   5  chr5_54914980   Sample    T    C        0      0        2 
   5  chr5_54917414     AAsi    C    A        0      0        2 
   5  chr5_54917414     AKia    C    A        0      0        2 
   5  chr5_54917414     AOna    C    A        0      0        2 
   5  chr5_54917414     ASom    C    A        0      0        2 
   5  chr5_54917414     HCab    C    A        0      0        2 
   5  chr5_54917414     HPrz    C    A        0      0        2 
   5  chr5_54917414     ZBoe    C    A        1      2        2 
   5  chr5_54917414     ZGre    C    A        1      2        2 
   5  chr5_54917414     ZHar    C    A        1      2        2 
   5  chr5_54917414   Sample    C    A        0      0        2 
   5  chr5_54930934     AAsi    G    T        0      0        2 
   5  chr5_54930934     AKia    G    T        0      0        2 
   5  chr5_54930934     AOna    G    T      0.5      1        2 
   5  chr5_54930934     ASom    G    T        0      0        2 
   5  chr5_54930934     HCab    G    T        0      0        2 
   5  chr5_54930934     HPrz    G    T        0      0        2 
   5  chr5_54930934     ZBoe    G    T        0      0        2 
   5  chr5_54930934     ZGre    G    T        0      0        2 
   5  chr5_54930934     ZHar    G    T        0      0        2 
   5  chr5_54930934   Sample    G    T        0      0        2 
   5  chr5_54940021     AAsi    C    A        0      0        2 
   5  chr5_54940021     AKia    C    A        0      0        2 
   5  chr5_54940021     AOna    C    A        0      0        2 
   5  chr5_54940021     ASom    C    A        0      0        2 
   5  chr5_54940021     HCab    C    A        0      0        2 
   5  chr5_54940021     HPrz    C    A        0      0        2 
   5  chr5_54940021     ZBoe    C    A        0      0        2 
   5  chr5_54940021     ZGre    C    A        0      0        2 
   5  chr5_54940021     ZHar    C    A        1      2        2 
   5  chr5_54940021   Sample    C    A        0      0        2 
   5  chr5_54947534     AAsi    G    A        1      2        2 
   5  chr5_54947534     AKia    G    A        0      0        2 
   5  chr5_54947534     AOna    G    A        0      0        2 
   5  chr5_54947534     ASom    G    A        1      2        2 
   5  chr5_54947534     HCab    G    A        0      0        2 
   5  chr5_54947534     HPrz    G    A        0      0        2 
   5  chr5_54947534     ZBoe    G    A        0      0        2 
   5  chr5_54947534     ZGre    G    A        0      0        2 
   5  chr5_54947534     ZHar    G    A        0      0        2 
   5  chr5_54947534   Sample    G    A        1      2        2 
   5  chr5_54957124     AAsi    A    G        0      0        2 
   5  chr5_54957124     AKia    A    G        0      0        2 
   5  chr5_54957124     AOna    A    G        0      0        2 
   5  chr5_54957124     ASom    A    G        0      0        2 
   5  chr5_54957124     HCab    A    G        0      0        2 
   5  chr5_54957124     HPrz    A    G        0      0        2 
   5  chr5_54957124     ZBoe    A    G      0.5      1        2 
   5  chr5_54957124     ZGre    A    G        0      0        2 
   5  chr5_54957124     ZHar    A    G        0      0        2 
   5  chr5_54957124   Sample    A    G        0      0        2 
   5  chr5_54961994     AAsi    G    C        0      0        2 
   5  chr5_54961994     AKia    G    C        1      2        2 
   5  chr5_54961994     AOna    G    C        1      2        2 
   5  chr5_54961994     ASom    G    C        0      0        2 
   5  chr5_54961994     HCab    G    C        0      0        2 
   5  chr5_54961994     HPrz    G    C        0      0        2 
   5  chr5_54961994     ZBoe    G    C        0      0        2 
   5  chr5_54961994     ZGre    G    C        0      0        2 
   5  chr5_54961994     ZHar    G    C        0      0        2 
   5  chr5_54961994   Sample    G    C        0      0        2 
   5  chr5_54975677     AAsi    G    A        0      0        2 
   5  chr5_54975677     AKia    G    A        0      0        2 
   5  chr5_54975677     AOna    G    A        0      0        2 
   5  chr5_54975677     ASom    G    A        0      0        2 
   5  chr5_54975677     HCab    G    A        0      0        2 
   5  chr5_54975677     HPrz    G    A        0      0        2 
   5  chr5_54975677     ZBoe    G    A        0      0        2 
   5  chr5_54975677     ZGre    G    A        1      2        2 
   5  chr5_54975677     ZHar    G    A        0      0        2 
   5  chr5_54975677   Sample    G    A        0      0        2 
   5  chr5_54987796     AAsi    G    T        0      0        2 
   5  chr5_54987796     AKia    G    T        0      0        2 
   5  chr5_54987796     AOna    G    T        0      0        2 
   5  chr5_54987796     ASom    G    T        0      0        2 
   5  chr5_54987796     HCab    G    T        0      0        2 
   5  chr5_54987796     HPrz    G    T        0      0        2 
   5  chr5_54987796     ZBoe    G    T        1      2        2 
   5  chr5_54987796     ZGre    G    T        0      0        2 
   5  chr5_54987796     ZHar    G    T        0      0        2 
   5  chr5_54987796   Sample    G    T        0      0        2 
   5  chr5_54992523     AAsi    G    A        0      0        2 
   5  chr5_54992523     AKia    G    A      0.5      1        2 
   5  chr5_54992523     AOna    G    A        0      0        2 
   5  chr5_54992523     ASom    G    A        0      0        2 
   5  chr5_54992523     HCab    G    A        0      0        2 
   5  chr5_54992523     HPrz    G    A        0      0        2 
   5  chr5_54992523     ZBoe    G    A        0      0        2 
   5  chr5_54992523     ZGre    G    A        0      0        2 
   5  chr5_54992523     ZHar    G    A        0      0        2 
   5  chr5_54992523   Sample    G    A        0      0        2 
   5  chr5_55001521     AAsi    T    G        0      0        2 
   5  chr5_55001521     AKia    T    G        0      0        2 
   5  chr5_55001521     AOna    T    G        0      0        2 
   5  chr5_55001521     ASom    T    G        0      0        2 
   5  chr5_55001521     HCab    T    G        0      0        2 
   5  chr5_55001521     HPrz    T    G        1      2        2 
   5  chr5_55001521     ZBoe    T    G        0      0        2 
   5  chr5_55001521     ZGre    T    G        0      0        2 
   5  chr5_55001521     ZHar    T    G        0      0        2 
   5  chr5_55001521   Sample    T    G        0      0        2 
   5  chr5_55013499     AAsi    T    C        1      2        2 
   5  chr5_55013499     AKia    T    C        0      0        2 
   5  chr5_55013499     AOna    T    C        0      0        2 
   5  chr5_55013499     ASom    T    C        0      0        2 
   5  chr5_55013499     HCab    T    C        0      0        2 
   5  chr5_55013499     HPrz    T    C        0      0        2 
   5  chr5_55013499     ZBoe    T    C        0      0        2 
   5  chr5_55013499     ZGre    T    C        0      0        2 
   5  chr5_55013499     ZHar    T    C        0      0        2 
   5  chr5_55013499   Sample    T    C        0      0        2 
   5  chr5_55015880     AAsi    C    T        0      0        2 
   5  chr5_55015880     AKia    C    T        0      0        2 
   5  chr5_55015880     AOna    C    T        0      0        2 
   5  chr5_55015880     ASom    C    T        0      0        2 
   5  chr5_55015880     HCab    C    T      0.5      1        2 
   5  chr5_55015880     HPrz    C    T        0      0        2 
   5  chr5_55015880     ZBoe    C    T        0      0        2 
   5  chr5_55015880     ZGre    C    T        0      0        2 
   5  chr5_55015880     ZHar    C    T        0      0        2 
   5  chr5_55015880   Sample    C    T        0      0        2 
   5  chr5_55035228     AAsi    C    T        0      0        2 
   5  chr5_55035228     AKia    C    T        0      0        2 
   5  chr5_55035228     AOna    C    T        0      0        2 
   5  chr5_55035228     ASom    C    T        0      0        2 
   5  chr5_55035228     HCab    C    T        1      2        2 
   5  chr5_55035228     HPrz    C    T        1      2        2 
   5  chr5_55035228     ZBoe    C    T        0      0        2 
   5  chr5_55035228     ZGre    C    T        0      0        2 
   5  chr5_55035228     ZHar    C    T        0      0        2 
   5  chr5_55035228   Sample    C    T        0      0        2 
   5  chr5_55040776     AAsi    A    G        0      0        2 
   5  chr5_55040776     AKia    A    G        0      0        2 
   5  chr5_55040776     AOna    A    G        0      0        2 
   5  chr5_55040776     ASom    A    G        0      0        2 
   5  chr5_55040776     HCab    A    G        0      0        2 
   5  chr5_55040776     HPrz    A    G        0      0        2 
   5  chr5_55040776     ZBoe    A    G      0.5      1        2 
   5  chr5_55040776     ZGre    A    G        0      0        2 
   5  chr5_55040776     ZHar    A    G        0      0        2 
   5  chr5_55040776   Sample    A    G        0      0        2 
   5  chr5_55042789     AAsi    T    G        0      0        2 
   5  chr5_55042789     AKia    T    G        0      0        2 
   5  chr5_55042789     AOna    T    G        0      0        2 
   5  chr5_55042789     ASom    T    G        0      0        2 
   5  chr5_55042789     HCab    T    G        0      0        2 
   5  chr5_55042789     HPrz    T    G        0      0        2 
   5  chr5_55042789     ZBoe    T    G        0      0        2 
   5  chr5_55042789     ZGre    T    G        1      2        2 
   5  chr5_55042789     ZHar    T    G        0      0        2 
   5  chr5_55042789   Sample    T    G        0      0        2 
   5  chr5_55046032     AAsi    A    C        0      0        2 
   5  chr5_55046032     AKia    A    C        0      0        2 
   5  chr5_55046032     AOna    A    C        0      0        2 
   5  chr5_55046032     ASom    A    C        1      2        2 
   5  chr5_55046032     HCab    A    C        0      0        2 
   5  chr5_55046032     HPrz    A    C        0      0        2 
   5  chr5_55046032     ZBoe    A    C        0      0        2 
   5  chr5_55046032     ZGre    A    C        0      0        2 
   5  chr5_55046032     ZHar    A    C        0      0        2 
   5  chr5_55046032   Sample    A    C        0      0        2 
   5  chr5_55047124     AAsi    G    T        0      0        2 
   5  chr5_55047124     AKia    G    T        1      2        2 
   5  chr5_55047124     AOna    G    T        1      2        2 
   5  chr5_55047124     ASom    G    T        0      0        2 
   5  chr5_55047124     HCab    G    T        0      0        2 
   5  chr5_55047124     HPrz    G    T        0      0        2 
   5  chr5_55047124     ZBoe    G    T        0      0        2 
   5  chr5_55047124     ZGre    G    T        0      0        2 
   5  chr5_55047124     ZHar    G    T        0      0        2 
   5  chr5_55047124   Sample    G    T        0      0        2 
   5  chr5_55047897     AAsi    C    G        0      0        2 
   5  chr5_55047897     AKia    C    G        0      0        2 
   5  chr5_55047897     AOna    C    G        0      0        2 
   5  chr5_55047897     ASom    C    G        1      2        2 
   5  chr5_55047897     HCab    C    G        0      0        2 
   5  chr5_55047897     HPrz    C    G        0      0        2 
   5  chr5_55047897     ZBoe    C    G        0      0        2 
   5  chr5_55047897     ZGre    C    G        0      0        2 
   5  chr5_55047897     ZHar    C    G        0      0        2 
   5  chr5_55047897   Sample    C    G        0      0        2 
   5  chr5_55049146     AAsi    A    G        0      0        2 
   5  chr5_55049146     AKia    A    G        0      0        2 
   5  chr5_55049146     AOna    A    G        0      0        2 
   5  chr5_55049146     ASom    A    G        0      0        2 
   5  chr5_55049146     HCab    A    G        1      2        2 
   5  chr5_55049146     HPrz    A    G        1      2        2 
   5  chr5_55049146     ZBoe    A    G        0      0        2 
   5  chr5_55049146     ZGre    A    G        0      0        2 
   5  chr5_55049146     ZHar    A    G        0      0        2 
   5  chr5_55049146   Sample    A    G        0      0        2 
   5  chr5_55054318     AAsi    G    T        1      2        2 
   5  chr5_55054318     AKia    G    T        1      2        2 
   5  chr5_55054318     AOna    G    T        1      2        2 
   5  chr5_55054318     ASom    G    T        1      2        2 
   5  chr5_55054318     HCab    G    T        0      0        2 
   5  chr5_55054318     HPrz    G    T        0      0        2 
   5  chr5_55054318     ZBoe    G    T        0      0        2 
   5  chr5_55054318     ZGre    G    T        0      0        2 
   5  chr5_55054318     ZHar    G    T        0      0        2 
   5  chr5_55054318   Sample    G    T        1      2        2 
   5  chr5_55058869     AAsi    T    C        0      0        2 
   5  chr5_55058869     AKia    T    C        0      0        2 
   5  chr5_55058869     AOna    T    C        0      0        2 
   5  chr5_55058869     ASom    T    C        0      0        2 
   5  chr5_55058869     HCab    T    C        0      0        2 
   5  chr5_55058869     HPrz    T    C        0      0        2 
   5  chr5_55058869     ZBoe    T    C        1      2        2 
   5  chr5_55058869     ZGre    T    C        1      2        2 
   5  chr5_55058869     ZHar    T    C        1      2        2 
   5  chr5_55058869   Sample    T    C        0      0        2 
   5  chr5_55075100     AAsi    C    T        0      0        2 
   5  chr5_55075100     AKia    C    T        0      0        2 
   5  chr5_55075100     AOna    C    T        0      0        2 
   5  chr5_55075100     ASom    C    T        1      2        2 
   5  chr5_55075100     HCab    C    T        0      0        2 
   5  chr5_55075100     HPrz    C    T        0      0        2 
   5  chr5_55075100     ZBoe    C    T        0      0        2 
   5  chr5_55075100     ZGre    C    T        0      0        2 
   5  chr5_55075100     ZHar    C    T        0      0        2 
   5  chr5_55075100   Sample    C    T        0      0        2 
   5  chr5_55083046     AAsi    T    C        0      0        2 
   5  chr5_55083046     AKia    T    C        0      0        2 
   5  chr5_55083046     AOna    T    C      0.5      1        2 
   5  chr5_55083046     ASom    T    C        0      0        2 
   5  chr5_55083046     HCab    T    C        0      0        2 
   5  chr5_55083046     HPrz    T    C        0      0        2 
   5  chr5_55083046     ZBoe    T    C        0      0        2 
   5  chr5_55083046     ZGre    T    C        0      0        2 
   5  chr5_55083046     ZHar    T    C        0      0        2 
   5  chr5_55083046   Sample    T    C        0      0        2 
   5  chr5_55083242     AAsi    A    G        0      0        2 
   5  chr5_55083242     AKia    A    G        0      0        2 
   5  chr5_55083242     AOna    A    G        0      0        2 
   5  chr5_55083242     ASom    A    G        0      0        2 
   5  chr5_55083242     HCab    A    G        0      0        2 
   5  chr5_55083242     HPrz    A    G        0      0        2 
   5  chr5_55083242     ZBoe    A    G        1      2        2 
   5  chr5_55083242     ZGre    A    G        0      0        2 
   5  chr5_55083242     ZHar    A    G        0      0        2 
   5  chr5_55083242   Sample    A    G        0      0        2 
   5  chr5_55089573     AAsi    C    T        0      0        2 
   5  chr5_55089573     AKia    C    T      0.5      1        2 
   5  chr5_55089573     AOna    C    T        0      0        2 
   5  chr5_55089573     ASom    C    T        0      0        2 
   5  chr5_55089573     HCab    C    T        0      0        2 
   5  chr5_55089573     HPrz    C    T        0      0        2 
   5  chr5_55089573     ZBoe    C    T        0      0        2 
   5  chr5_55089573     ZGre    C    T        0      0        2 
   5  chr5_55089573     ZHar    C    T        0      0        2 
   5  chr5_55089573   Sample    C    T        0      0        2 
   5  chr5_55096737     AAsi    T    C        0      0        2 
   5  chr5_55096737     AKia    T    C        1      2        2 
   5  chr5_55096737     AOna    T    C        1      2        2 
   5  chr5_55096737     ASom    T    C        0      0        2 
   5  chr5_55096737     HCab    T    C        0      0        2 
   5  chr5_55096737     HPrz    T    C        0      0        2 
   5  chr5_55096737     ZBoe    T    C        0      0        2 
   5  chr5_55096737     ZGre    T    C        0      0        2 
   5  chr5_55096737     ZHar    T    C        0      0        2 
   5  chr5_55096737   Sample    T    C        0      0        2 
   5  chr5_55104343     AAsi    A    G        0      0        2 
   5  chr5_55104343     AKia    A    G        0      0        2 
   5  chr5_55104343     AOna    A    G        0      0        2 
   5  chr5_55104343     ASom    A    G        0      0        2 
   5  chr5_55104343     HCab    A    G        1      2        2 
   5  chr5_55104343     HPrz    A    G        1      2        2 
   5  chr5_55104343     ZBoe    A    G        0      0        2 
   5  chr5_55104343     ZGre    A    G        0      0        2 
   5  chr5_55104343     ZHar    A    G        0      0        2 
   5  chr5_55104343   Sample    A    G        0      0        2 
   5  chr5_55123084     AAsi    C    T        0      0        2 
   5  chr5_55123084     AKia    C    T      0.5      1        2 
   5  chr5_55123084     AOna    C    T        0      0        2 
   5  chr5_55123084     ASom    C    T        0      0        2 
   5  chr5_55123084     HCab    C    T        0      0        2 
   5  chr5_55123084     HPrz    C    T        0      0        2 
   5  chr5_55123084     ZBoe    C    T        0      0        2 
   5  chr5_55123084     ZGre    C    T        0      0        2 
   5  chr5_55123084     ZHar    C    T        0      0        2 
   5  chr5_55123084   Sample    C    T        0      0        2 
   5  chr5_55129673     AAsi    C    T        0      0        2 
   5  chr5_55129673     AKia    C    T        0      0        2 
   5  chr5_55129673     AOna    C    T        0      0        2 
   5  chr5_55129673     ASom    C    T        0      0        2 
   5  chr5_55129673     HCab    C    T        1      2        2 
   5  chr5_55129673     HPrz    C    T        1      2        2 
   5  chr5_55129673     ZBoe    C    T        0      0        2 
   5  chr5_55129673     ZGre    C    T        0      0        2 
   5  chr5_55129673     ZHar    C    T        0      0        2 
   5  chr5_55129673   Sample    C    T        0      0        2 
   5  chr5_55134897     AAsi    C    A        0      0        2 
   5  chr5_55134897     AKia    C    A        0      0        2 
   5  chr5_55134897     AOna    C    A        0      0        2 
   5  chr5_55134897     ASom    C    A        0      0        2 
   5  chr5_55134897     HCab    C    A        0      0        2 
   5  chr5_55134897     HPrz    C    A        0      0        2 
   5  chr5_55134897     ZBoe    C    A        0      0        2 
   5  chr5_55134897     ZGre    C    A        0      0        2 
   5  chr5_55134897     ZHar    C    A        1      2        2 
   5  chr5_55134897   Sample    C    A        0      0        2 
   5  chr5_55155554     AAsi    C    T        1      2        2 
   5  chr5_55155554     AKia    C    T        0      0        2 
   5  chr5_55155554     AOna    C    T        0      0        2 
   5  chr5_55155554     ASom    C    T        0      0        2 
   5  chr5_55155554     HCab    C    T        0      0        2 
   5  chr5_55155554     HPrz    C    T        0      0        2 
   5  chr5_55155554     ZBoe    C    T        0      0        2 
   5  chr5_55155554     ZGre    C    T        0      0        2 
   5  chr5_55155554     ZHar    C    T        0      0        2 
   5  chr5_55155554   Sample    C    T        1      2        2 
   5  chr5_55158785     AAsi    G    C        0      0        2 
   5  chr5_55158785     AKia    G    C        0      0        2 
   5  chr5_55158785     AOna    G    C        0      0        2 
   5  chr5_55158785     ASom    G    C        0      0        2 
   5  chr5_55158785     HCab    G    C        0      0        2 
   5  chr5_55158785     HPrz    G    C        0      0        2 
   5  chr5_55158785     ZBoe    G    C        1      2        2 
   5  chr5_55158785     ZGre    G    C        0      0        2 
   5  chr5_55158785     ZHar    G    C        0      0        2 
   5  chr5_55158785   Sample    G    C        0      0        2 
   5  chr5_55200945     AAsi    A    G        0      0        2 
   5  chr5_55200945     AKia    A    G        0      0        2 
   5  chr5_55200945     AOna    A    G        0      0        2 
   5  chr5_55200945     ASom    A    G        0      0        2 
   5  chr5_55200945     HCab    A    G        0      0        2 
   5  chr5_55200945     HPrz    A    G        0      0        2 
   5  chr5_55200945     ZBoe    A    G      0.5      1        2 
   5  chr5_55200945     ZGre    A    G        0      0        2 
   5  chr5_55200945     ZHar    A    G        0      0        2 
   5  chr5_55200945   Sample    A    G        0      0        2 
   5  chr5_55201487     AAsi    T    C        0      0        2 
   5  chr5_55201487     AKia    T    C        0      0        2 
   5  chr5_55201487     AOna    T    C        0      0        2 
   5  chr5_55201487     ASom    T    C        0      0        2 
   5  chr5_55201487     HCab    T    C        1      2        2 
   5  chr5_55201487     HPrz    T    C        1      2        2 
   5  chr5_55201487     ZBoe    T    C        0      0        2 
   5  chr5_55201487     ZGre    T    C        0      0        2 
   5  chr5_55201487     ZHar    T    C        0      0        2 
   5  chr5_55201487   Sample    T    C        0      0        2 
   5  chr5_55206138     AAsi    G    A        0      0        2 
   5  chr5_55206138     AKia    G    A        0      0        2 
   5  chr5_55206138     AOna    G    A        0      0        2 
   5  chr5_55206138     ASom    G    A        0      0        2 
   5  chr5_55206138     HCab    G    A        0      0        2 
   5  chr5_55206138     HPrz    G    A        0      0        2 
   5  chr5_55206138     ZBoe    G    A      0.5      1        2 
   5  chr5_55206138     ZGre    G    A        0      0        2 
   5  chr5_55206138     ZHar    G    A        0      0        2 
   5  chr5_55206138   Sample    G    A        0      0        2 
   5  chr5_55210553     AAsi    T    C        0      0        2 
   5  chr5_55210553     AKia    T    C        0      0        2 
   5  chr5_55210553     AOna    T    C        0      0        2 
   5  chr5_55210553     ASom    T    C        0      0        2 
   5  chr5_55210553     HCab    T    C        0      0        2 
   5  chr5_55210553     HPrz    T    C        0      0        2 
   5  chr5_55210553     ZBoe    T    C      0.5      1        2 
   5  chr5_55210553     ZGre    T    C        0      0        2 
   5  chr5_55210553     ZHar    T    C        0      0        2 
   5  chr5_55210553   Sample    T    C        0      0        2 
   5  chr5_55211739     AAsi    T    A        0      0        2 
   5  chr5_55211739     AKia    T    A        0      0        2 
   5  chr5_55211739     AOna    T    A        0      0        2 
   5  chr5_55211739     ASom    T    A        0      0        2 
   5  chr5_55211739     HCab    T    A        1      2        2 
   5  chr5_55211739     HPrz    T    A        1      2        2 
   5  chr5_55211739     ZBoe    T    A        0      0        2 
   5  chr5_55211739     ZGre    T    A        0      0        2 
   5  chr5_55211739     ZHar    T    A        0      0        2 
   5  chr5_55211739   Sample    T    A        0      0        2 
   5  chr5_55216226     AAsi    C    A        0      0        2 
   5  chr5_55216226     AKia    C    A        0      0        2 
   5  chr5_55216226     AOna    C    A        0      0        2 
   5  chr5_55216226     ASom    C    A        0      0        2 
   5  chr5_55216226     HCab    C    A        1      2        2 
   5  chr5_55216226     HPrz    C    A        1      2        2 
   5  chr5_55216226     ZBoe    C    A        0      0        2 
   5  chr5_55216226     ZGre    C    A        0      0        2 
   5  chr5_55216226     ZHar    C    A        0      0        2 
   5  chr5_55216226   Sample    C    A        0      0        2 
   5  chr5_55226256     AAsi    C    T        1      2        2 
   5  chr5_55226256     AKia    C    T        0      0        2 
   5  chr5_55226256     AOna    C    T        0      0        2 
   5  chr5_55226256     ASom    C    T        1      2        2 
   5  chr5_55226256     HCab    C    T        0      0        2 
   5  chr5_55226256     HPrz    C    T        0      0        2 
   5  chr5_55226256     ZBoe    C    T        0      0        2 
   5  chr5_55226256     ZGre    C    T        0      0        2 
   5  chr5_55226256     ZHar    C    T        0      0        2 
   5  chr5_55226256   Sample    C    T        1      2        2 
   5  chr5_55226354     AAsi    T    C        0      0        2 
   5  chr5_55226354     AKia    T    C        0      0        2 
   5  chr5_55226354     AOna    T    C        0      0        2 
   5  chr5_55226354     ASom    T    C        0      0        2 
   5  chr5_55226354     HCab    T    C        1      2        2 
   5  chr5_55226354     HPrz    T    C        1      2        2 
   5  chr5_55226354     ZBoe    T    C        0      0        2 
   5  chr5_55226354     ZGre    T    C        0      0        2 
   5  chr5_55226354     ZHar    T    C        0      0        2 
   5  chr5_55226354   Sample    T    C        0      0        2 
   5  chr5_55227776     AAsi    A    G        0      0        2 
   5  chr5_55227776     AKia    A    G        0      0        2 
   5  chr5_55227776     AOna    A    G        0      0        2 
   5  chr5_55227776     ASom    A    G        0      0        2 
   5  chr5_55227776     HCab    A    G        0      0        2 
   5  chr5_55227776     HPrz    A    G        0      0        2 
   5  chr5_55227776     ZBoe    A    G        0      0        2 
   5  chr5_55227776     ZGre    A    G        0      0        2 
   5  chr5_55227776     ZHar    A    G        1      2        2 
   5  chr5_55227776   Sample    A    G        0      0        2 
   5  chr5_55228431     AAsi    C    T        0      0        2 
   5  chr5_55228431     AKia    C    T        0      0        2 
   5  chr5_55228431     AOna    C    T        0      0        2 
   5  chr5_55228431     ASom    C    T        0      0        2 
   5  chr5_55228431     HCab    C    T        0      0        2 
   5  chr5_55228431     HPrz    C    T        0      0        2 
   5  chr5_55228431     ZBoe    C    T        0      0        2 
   5  chr5_55228431     ZGre    C    T        0      0        2 
   5  chr5_55228431     ZHar    C    T        1      2        2 
   5  chr5_55228431   Sample    C    T        0      0        2 
   5  chr5_55234082     AAsi    A    C        0      0        2 
   5  chr5_55234082     AKia    A    C      0.5      1        2 
   5  chr5_55234082     AOna    A    C        0      0        2 
   5  chr5_55234082     ASom    A    C        0      0        2 
   5  chr5_55234082     HCab    A    C        0      0        2 
   5  chr5_55234082     HPrz    A    C        0      0        2 
   5  chr5_55234082     ZBoe    A    C        0      0        2 
   5  chr5_55234082     ZGre    A    C        0      0        2 
   5  chr5_55234082     ZHar    A    C        0      0        2 
   5  chr5_55234082   Sample    A    C        0      0        2 
   5  chr5_55235713     AAsi    T    C        0      0        2 
   5  chr5_55235713     AKia    T    C        0      0        2 
   5  chr5_55235713     AOna    T    C        0      0        2 
   5  chr5_55235713     ASom    T    C        0      0        2 
   5  chr5_55235713     HCab    T    C      0.5      1        2 
   5  chr5_55235713     HPrz    T    C        0      0        2 
   5  chr5_55235713     ZBoe    T    C        0      0        2 
   5  chr5_55235713     ZGre    T    C        0      0        2 
   5  chr5_55235713     ZHar    T    C        0      0        2 
   5  chr5_55235713   Sample    T    C        0      0        2 
   5  chr5_55237495     AAsi    G    C        1      2        2 
   5  chr5_55237495     AKia    G    C        0      0        2 
   5  chr5_55237495     AOna    G    C        0      0        2 
   5  chr5_55237495     ASom    G    C        0      0        2 
   5  chr5_55237495     HCab    G    C        0      0        2 
   5  chr5_55237495     HPrz    G    C        0      0        2 
   5  chr5_55237495     ZBoe    G    C        0      0        2 
   5  chr5_55237495     ZGre    G    C        0      0        2 
   5  chr5_55237495     ZHar    G    C        0      0        2 
   5  chr5_55237495   Sample    G    C        1      2        2 
   5  chr5_55241738     AAsi    T    C        0      0        2 
   5  chr5_55241738     AKia    T    C        0      0        2 
   5  chr5_55241738     AOna    T    C        0      0        2 
   5  chr5_55241738     ASom    T    C        0      0        2 
   5  chr5_55241738     HCab    T    C        0      0        2 
   5  chr5_55241738     HPrz    T    C        0      0        2 
   5  chr5_55241738     ZBoe    T    C      0.5      1        2 
   5  chr5_55241738     ZGre    T    C        0      0        2 
   5  chr5_55241738     ZHar    T    C        0      0        2 
   5  chr5_55241738   Sample    T    C        0      0        2 
   5  chr5_55243050     AAsi    A    G        0      0        2 
   5  chr5_55243050     AKia    A    G        0      0        2 
   5  chr5_55243050     AOna    A    G        0      0        2 
   5  chr5_55243050     ASom    A    G        0      0        2 
   5  chr5_55243050     HCab    A    G        0      0        2 
   5  chr5_55243050     HPrz    A    G        0      0        2 
   5  chr5_55243050     ZBoe    A    G      0.5      1        2 
   5  chr5_55243050     ZGre    A    G        0      0        2 
   5  chr5_55243050     ZHar    A    G        1      2        2 
   5  chr5_55243050   Sample    A    G        0      0        2 
   5  chr5_55244900     AAsi    T    C        0      0        2 
   5  chr5_55244900     AKia    T    C        0      0        2 
   5  chr5_55244900     AOna    T    C        0      0        2 
   5  chr5_55244900     ASom    T    C        0      0        2 
   5  chr5_55244900     HCab    T    C        0      0        2 
   5  chr5_55244900     HPrz    T    C        0      0        2 
   5  chr5_55244900     ZBoe    T    C      0.5      1        2 
   5  chr5_55244900     ZGre    T    C        0      0        2 
   5  chr5_55244900     ZHar    T    C        0      0        2 
   5  chr5_55244900   Sample    T    C        0      0        2 
   5  chr5_55247084     AAsi    C    G        1      2        2 
   5  chr5_55247084     AKia    C    G        0      0        2 
   5  chr5_55247084     AOna    C    G        0      0        2 
   5  chr5_55247084     ASom    C    G        0      0        2 
   5  chr5_55247084     HCab    C    G        0      0        2 
   5  chr5_55247084     HPrz    C    G        0      0        2 
   5  chr5_55247084     ZBoe    C    G        0      0        2 
   5  chr5_55247084     ZGre    C    G        0      0        2 
   5  chr5_55247084     ZHar    C    G        0      0        2 
   5  chr5_55247084   Sample    C    G        1      2        2 
   5  chr5_55253149     AAsi    C    T        0      0        2 
   5  chr5_55253149     AKia    C    T        0      0        2 
   5  chr5_55253149     AOna    C    T        0      0        2 
   5  chr5_55253149     ASom    C    T        0      0        2 
   5  chr5_55253149     HCab    C    T        1      2        2 
   5  chr5_55253149     HPrz    C    T        1      2        2 
   5  chr5_55253149     ZBoe    C    T        0      0        2 
   5  chr5_55253149     ZGre    C    T        0      0        2 
   5  chr5_55253149     ZHar    C    T        0      0        2 
   5  chr5_55253149   Sample    C    T        0      0        2 
   5  chr5_55253164     AAsi    C    T        0      0        2 
   5  chr5_55253164     AKia    C    T        0      0        2 
   5  chr5_55253164     AOna    C    T        0      0        2 
   5  chr5_55253164     ASom    C    T        1      2        2 
   5  chr5_55253164     HCab    C    T        0      0        2 
   5  chr5_55253164     HPrz    C    T        0      0        2 
   5  chr5_55253164     ZBoe    C    T        0      0        2 
   5  chr5_55253164     ZGre    C    T        0      0        2 
   5  chr5_55253164     ZHar    C    T        0      0        2 
   5  chr5_55253164   Sample    C    T        0      0        2 
   5  chr5_55254960     AAsi    C    G        0      0        2 
   5  chr5_55254960     AKia    C    G        0      0        2 
   5  chr5_55254960     AOna    C    G        0      0        2 
   5  chr5_55254960     ASom    C    G        0      0        2 
   5  chr5_55254960     HCab    C    G        1      2        2 
   5  chr5_55254960     HPrz    C    G        1      2        2 
   5  chr5_55254960     ZBoe    C    G        0      0        2 
   5  chr5_55254960     ZGre    C    G        0      0        2 
   5  chr5_55254960     ZHar    C    G        0      0        2 
   5  chr5_55254960   Sample    C    G        0      0        2 
   5  chr5_55259332     AAsi    G    A        0      0        2 
   5  chr5_55259332     AKia    G    A        0      0        2 
   5  chr5_55259332     AOna    G    A        0      0        2 
   5  chr5_55259332     ASom    G    A        0      0        2 
   5  chr5_55259332     HCab    G    A        1      2        2 
   5  chr5_55259332     HPrz    G    A        1      2        2 
   5  chr5_55259332     ZBoe    G    A        0      0        2 
   5  chr5_55259332     ZGre    G    A        0      0        2 
   5  chr5_55259332     ZHar    G    A        0      0        2 
   5  chr5_55259332   Sample    G    A        0      0        2 
   5  chr5_55263359     AAsi    C    A      0.5      1        2 
   5  chr5_55263359     AKia    C    A        0      0        2 
   5  chr5_55263359     AOna    C    A        0      0        2 
   5  chr5_55263359     ASom    C    A        0      0        2 
   5  chr5_55263359     HCab    C    A        0      0        2 
   5  chr5_55263359     HPrz    C    A        0      0        2 
   5  chr5_55263359     ZBoe    C    A        0      0        2 
   5  chr5_55263359     ZGre    C    A        0      0        2 
   5  chr5_55263359     ZHar    C    A        0      0        2 
   5  chr5_55263359   Sample    C    A        0      0        2 
   5  chr5_55267609     AAsi    T    C        0      0        2 
   5  chr5_55267609     AKia    T    C        0      0        2 
   5  chr5_55267609     AOna    T    C        0      0        2 
   5  chr5_55267609     ASom    T    C        0      0        2 
   5  chr5_55267609     HCab    T    C        1      2        2 
   5  chr5_55267609     HPrz    T    C        1      2        2 
   5  chr5_55267609     ZBoe    T    C        0      0        2 
   5  chr5_55267609     ZGre    T    C        0      0        2 
   5  chr5_55267609     ZHar    T    C        0      0        2 
   5  chr5_55267609   Sample    T    C        0      0        2 
   5  chr5_55270926     AAsi    T    C        0      0        2 
   5  chr5_55270926     AKia    T    C        0      0        2 
   5  chr5_55270926     AOna    T    C        0      0        2 
   5  chr5_55270926     ASom    T    C        0      0        2 
   5  chr5_55270926     HCab    T    C        0      0        2 
   5  chr5_55270926     HPrz    T    C        0      0        2 
   5  chr5_55270926     ZBoe    T    C      0.5      1        2 
   5  chr5_55270926     ZGre    T    C        0      0        2 
   5  chr5_55270926     ZHar    T    C        1      2        2 
   5  chr5_55270926   Sample    T    C        0      0        2 
   5  chr5_55274679     AAsi    A    G        0      0        2 
   5  chr5_55274679     AKia    A    G      0.5      1        2 
   5  chr5_55274679     AOna    A    G        0      0        2 
   5  chr5_55274679     ASom    A    G        0      0        2 
   5  chr5_55274679     HCab    A    G        0      0        2 
   5  chr5_55274679     HPrz    A    G        0      0        2 
   5  chr5_55274679     ZBoe    A    G        0      0        2 
   5  chr5_55274679     ZGre    A    G        0      0        2 
   5  chr5_55274679     ZHar    A    G        0      0        2 
   5  chr5_55274679   Sample    A    G        0      0        2 
   5  chr5_55281024     AAsi    A    G        0      0        2 
   5  chr5_55281024     AKia    A    G      0.5      1        2 
   5  chr5_55281024     AOna    A    G        0      0        2 
   5  chr5_55281024     ASom    A    G        0      0        2 
   5  chr5_55281024     HCab    A    G        0      0        2 
   5  chr5_55281024     HPrz    A    G        0      0        2 
   5  chr5_55281024     ZBoe    A    G        0      0        2 
   5  chr5_55281024     ZGre    A    G        0      0        2 
   5  chr5_55281024     ZHar    A    G        0      0        2 
   5  chr5_55281024   Sample    A    G        0      0        2 
   5  chr5_55288520     AAsi    T    C        0      0        2 
   5  chr5_55288520     AKia    T    C        0      0        2 
   5  chr5_55288520     AOna    T    C        0      0        2 
   5  chr5_55288520     ASom    T    C        0      0        2 
   5  chr5_55288520     HCab    T    C        1      2        2 
   5  chr5_55288520     HPrz    T    C        1      2        2 
   5  chr5_55288520     ZBoe    T    C        0      0        2 
   5  chr5_55288520     ZGre    T    C        0      0        2 
   5  chr5_55288520     ZHar    T    C        0      0        2 
   5  chr5_55288520   Sample    T    C        0      0        2 
   5  chr5_55293534     AAsi    A    T        0      0        2 
   5  chr5_55293534     AKia    A    T        0      0        2 
   5  chr5_55293534     AOna    A    T        0      0        2 
   5  chr5_55293534     ASom    A    T        1      2        2 
   5  chr5_55293534     HCab    A    T        0      0        2 
   5  chr5_55293534     HPrz    A    T        0      0        2 
   5  chr5_55293534     ZBoe    A    T        0      0        2 
   5  chr5_55293534     ZGre    A    T        0      0        2 
   5  chr5_55293534     ZHar    A    T        0      0        2 
   5  chr5_55293534   Sample    A    T        0      0        2 
   5  chr5_55293654     AAsi    C    T        0      0        2 
   5  chr5_55293654     AKia    C    T        0      0        2 
   5  chr5_55293654     AOna    C    T        0      0        2 
   5  chr5_55293654     ASom    C    T        0      0        2 
   5  chr5_55293654     HCab    C    T        1      2        2 
   5  chr5_55293654     HPrz    C    T        1      2        2 
   5  chr5_55293654     ZBoe    C    T        0      0        2 
   5  chr5_55293654     ZGre    C    T        0      0        2 
   5  chr5_55293654     ZHar    C    T        0      0        2 
   5  chr5_55293654   Sample    C    T        0      0        2 
   5  chr5_55309821     AAsi    T    C        0      0        2 
   5  chr5_55309821     AKia    T    C        0      0        2 
   5  chr5_55309821     AOna    T    C        0      0        2 
   5  chr5_55309821     ASom    T    C        0      0        2 
   5  chr5_55309821     HCab    T    C        0      0        2 
   5  chr5_55309821     HPrz    T    C        0      0        2 
   5  chr5_55309821     ZBoe    T    C        1      2        2 
   5  chr5_55309821     ZGre    T    C        1      2        2 
   5  chr5_55309821     ZHar    T    C        1      2        2 
   5  chr5_55309821   Sample    T    C        0      0        2 
   5  chr5_55312502     AAsi    T    A        0      0        2 
   5  chr5_55312502     AKia    T    A        0      0        2 
   5  chr5_55312502     AOna    T    A        0      0        2 
   5  chr5_55312502     ASom    T    A        0      0        2 
   5  chr5_55312502     HCab    T    A        1      2        2 
   5  chr5_55312502     HPrz    T    A        1      2        2 
   5  chr5_55312502     ZBoe    T    A        0      0        2 
   5  chr5_55312502     ZGre    T    A        0      0        2 
   5  chr5_55312502     ZHar    T    A        0      0        2 
   5  chr5_55312502   Sample    T    A        0      0        2 
   5  chr5_55312812     AAsi    C    T        0      0        2 
   5  chr5_55312812     AKia    C    T      0.5      1        2 
   5  chr5_55312812     AOna    C    T        0      0        2 
   5  chr5_55312812     ASom    C    T        0      0        2 
   5  chr5_55312812     HCab    C    T        0      0        2 
   5  chr5_55312812     HPrz    C    T        0      0        2 
   5  chr5_55312812     ZBoe    C    T        0      0        2 
   5  chr5_55312812     ZGre    C    T        0      0        2 
   5  chr5_55312812     ZHar    C    T        0      0        2 
   5  chr5_55312812   Sample    C    T        0      0        2 
   5  chr5_55314070     AAsi    C    T        0      0        2 
   5  chr5_55314070     AKia    C    T        0      0        2 
   5  chr5_55314070     AOna    C    T        0      0        2 
   5  chr5_55314070     ASom    C    T        0      0        2 
   5  chr5_55314070     HCab    C    T        0      0        2 
   5  chr5_55314070     HPrz    C    T        0      0        2 
   5  chr5_55314070     ZBoe    C    T        0      0        2 
   5  chr5_55314070     ZGre    C    T        1      2        2 
   5  chr5_55314070     ZHar    C    T        0      0        2 
   5  chr5_55314070   Sample    C    T        0      0        2 
   5  chr5_55316374     AAsi    T    C        0      0        2 
   5  chr5_55316374     AKia    T    C      0.5      1        2 
   5  chr5_55316374     AOna    T    C        1      2        2 
   5  chr5_55316374     ASom    T    C        0      0        2 
   5  chr5_55316374     HCab    T    C        0      0        2 
   5  chr5_55316374     HPrz    T    C        0      0        2 
   5  chr5_55316374     ZBoe    T    C        0      0        2 
   5  chr5_55316374     ZGre    T    C        0      0        2 
   5  chr5_55316374     ZHar    T    C        0      0        2 
   5  chr5_55316374   Sample    T    C        0      0        2 
   5  chr5_55319033     AAsi    C    T        0      0        2 
   5  chr5_55319033     AKia    C    T        0      0        2 
   5  chr5_55319033     AOna    C    T      0.5      1        2 
   5  chr5_55319033     ASom    C    T        0      0        2 
   5  chr5_55319033     HCab    C    T        0      0        2 
   5  chr5_55319033     HPrz    C    T        0      0        2 
   5  chr5_55319033     ZBoe    C    T        0      0        2 
   5  chr5_55319033     ZGre    C    T        0      0        2 
   5  chr5_55319033     ZHar    C    T        0      0        2 
   5  chr5_55319033   Sample    C    T        0      0        2 
   5  chr5_55319396     AAsi    G    A        1      2        2 
   5  chr5_55319396     AKia    G    A        0      0        2 
   5  chr5_55319396     AOna    G    A        0      0        2 
   5  chr5_55319396     ASom    G    A        1      2        2 
   5  chr5_55319396     HCab    G    A        0      0        2 
   5  chr5_55319396     HPrz    G    A        0      0        2 
   5  chr5_55319396     ZBoe    G    A        0      0        2 
   5  chr5_55319396     ZGre    G    A        0      0        2 
   5  chr5_55319396     ZHar    G    A        0      0        2 
   5  chr5_55319396   Sample    G    A        1      2        2 
   5  chr5_55319837     AAsi    G    A        0      0        2 
   5  chr5_55319837     AKia    G    A        0      0        2 
   5  chr5_55319837     AOna    G    A        0      0        2 
   5  chr5_55319837     ASom    G    A        0      0        2 
   5  chr5_55319837     HCab    G    A        1      2        2 
   5  chr5_55319837     HPrz    G    A        1      2        2 
   5  chr5_55319837     ZBoe    G    A        0      0        2 
   5  chr5_55319837     ZGre    G    A        0      0        2 
   5  chr5_55319837     ZHar    G    A        0      0        2 
   5  chr5_55319837   Sample    G    A        0      0        2 
   5  chr5_55337508     AAsi    A    G        0      0        2 
   5  chr5_55337508     AKia    A    G        0      0        2 
   5  chr5_55337508     AOna    A    G        0      0        2 
   5  chr5_55337508     ASom    A    G        0      0        2 
   5  chr5_55337508     HCab    A    G        0      0        2 
   5  chr5_55337508     HPrz    A    G        0      0        2 
   5  chr5_55337508     ZBoe    A    G        0      0        2 
   5  chr5_55337508     ZGre    A    G        0      0        2 
   5  chr5_55337508     ZHar    A    G        1      2        2 
   5  chr5_55337508   Sample    A    G        0      0        2 
   5  chr5_55343923     AAsi    T    C        0      0        2 
   5  chr5_55343923     AKia    T    C        0      0        2 
   5  chr5_55343923     AOna    T    C        0      0        2 
   5  chr5_55343923     ASom    T    C        0      0        2 
   5  chr5_55343923     HCab    T    C        0      0        2 
   5  chr5_55343923     HPrz    T    C      0.5      1        2 
   5  chr5_55343923     ZBoe    T    C        0      0        2 
   5  chr5_55343923     ZGre    T    C        0      0        2 
   5  chr5_55343923     ZHar    T    C        0      0        2 
   5  chr5_55343923   Sample    T    C        0      0        2 
   5  chr5_55344495     AAsi    T    C        0      0        2 
   5  chr5_55344495     AKia    T    C      0.5      1        2 
   5  chr5_55344495     AOna    T    C      0.5      1        2 
   5  chr5_55344495     ASom    T    C        0      0        2 
   5  chr5_55344495     HCab    T    C        0      0        2 
   5  chr5_55344495     HPrz    T    C        0      0        2 
   5  chr5_55344495     ZBoe    T    C        0      0        2 
   5  chr5_55344495     ZGre    T    C        0      0        2 
   5  chr5_55344495     ZHar    T    C        0      0        2 
   5  chr5_55344495   Sample    T    C        0      0        2 
   5  chr5_55346650     AAsi    T    C        0      0        2 
   5  chr5_55346650     AKia    T    C      0.5      1        2 
   5  chr5_55346650     AOna    T    C        0      0        2 
   5  chr5_55346650     ASom    T    C        0      0        2 
   5  chr5_55346650     HCab    T    C        0      0        2 
   5  chr5_55346650     HPrz    T    C        0      0        2 
   5  chr5_55346650     ZBoe    T    C        0      0        2 
   5  chr5_55346650     ZGre    T    C        0      0        2 
   5  chr5_55346650     ZHar    T    C        0      0        2 
   5  chr5_55346650   Sample    T    C        0      0        2 
   5  chr5_55348666     AAsi    C    G        0      0        2 
   5  chr5_55348666     AKia    C    G        0      0        2 
   5  chr5_55348666     AOna    C    G        0      0        2 
   5  chr5_55348666     ASom    C    G        0      0        2 
   5  chr5_55348666     HCab    C    G        0      0        2 
   5  chr5_55348666     HPrz    C    G        0      0        2 
   5  chr5_55348666     ZBoe    C    G        0      0        2 
   5  chr5_55348666     ZGre    C    G        0      0        2 
   5  chr5_55348666     ZHar    C    G      0.5      1        2 
   5  chr5_55348666   Sample    C    G        0      0        2 
   5  chr5_55350966     AAsi    A    G        0      0        2 
   5  chr5_55350966     AKia    A    G        0      0        2 
   5  chr5_55350966     AOna    A    G        0      0        2 
   5  chr5_55350966     ASom    A    G        0      0        2 
   5  chr5_55350966     HCab    A    G        0      0        2 
   5  chr5_55350966     HPrz    A    G        0      0        2 
   5  chr5_55350966     ZBoe    A    G      0.5      1        2 
   5  chr5_55350966     ZGre    A    G        0      0        2 
   5  chr5_55350966     ZHar    A    G        0      0        2 
   5  chr5_55350966   Sample    A    G        0      0        2 
   5  chr5_55354766     AAsi    G    C        0      0        2 
   5  chr5_55354766     AKia    G    C        0      0        2 
   5  chr5_55354766     AOna    G    C        0      0        2 
   5  chr5_55354766     ASom    G    C        0      0        2 
   5  chr5_55354766     HCab    G    C        1      2        2 
   5  chr5_55354766     HPrz    G    C        1      2        2 
   5  chr5_55354766     ZBoe    G    C        0      0        2 
   5  chr5_55354766     ZGre    G    C        0      0        2 
   5  chr5_55354766     ZHar    G    C        0      0        2 
   5  chr5_55354766   Sample    G    C        0      0        2 
   5  chr5_55358254     AAsi    A    G        0      0        2 
   5  chr5_55358254     AKia    A    G        0      0        2 
   5  chr5_55358254     AOna    A    G        0      0        2 
   5  chr5_55358254     ASom    A    G        0      0        2 
   5  chr5_55358254     HCab    A    G        1      2        2 
   5  chr5_55358254     HPrz    A    G        1      2        2 
   5  chr5_55358254     ZBoe    A    G        0      0        2 
   5  chr5_55358254     ZGre    A    G        0      0        2 
   5  chr5_55358254     ZHar    A    G        0      0        2 
   5  chr5_55358254   Sample    A    G        0      0        2 
   5  chr5_55359288     AAsi    G    A        0      0        2 
   5  chr5_55359288     AKia    G    A        0      0        2 
   5  chr5_55359288     AOna    G    A        0      0        2 
   5  chr5_55359288     ASom    G    A        0      0        2 
   5  chr5_55359288     HCab    G    A        1      2        2 
   5  chr5_55359288     HPrz    G    A        1      2        2 
   5  chr5_55359288     ZBoe    G    A        0      0        2 
   5  chr5_55359288     ZGre    G    A        0      0        2 
   5  chr5_55359288     ZHar    G    A        0      0        2 
   5  chr5_55359288   Sample    G    A        0      0        2 
   5  chr5_55359696     AAsi    A    G        0      0        2 
   5  chr5_55359696     AKia    A    G        0      0        2 
   5  chr5_55359696     AOna    A    G        0      0        2 
   5  chr5_55359696     ASom    A    G        0      0        2 
   5  chr5_55359696     HCab    A    G        1      2        2 
   5  chr5_55359696     HPrz    A    G        1      2        2 
   5  chr5_55359696     ZBoe    A    G        0      0        2 
   5  chr5_55359696     ZGre    A    G        0      0        2 
   5  chr5_55359696     ZHar    A    G        0      0        2 
   5  chr5_55359696   Sample    A    G        0      0        2 
   5  chr5_55359760     AAsi    T    G        0      0        2 
   5  chr5_55359760     AKia    T    G        0      0        2 
   5  chr5_55359760     AOna    T    G        0      0        2 
   5  chr5_55359760     ASom    T    G        0      0        2 
   5  chr5_55359760     HCab    T    G        0      0        2 
   5  chr5_55359760     HPrz    T    G        0      0        2 
   5  chr5_55359760     ZBoe    T    G        0      0        2 
   5  chr5_55359760     ZGre    T    G        0      0        2 
   5  chr5_55359760     ZHar    T    G      0.5      1        2 
   5  chr5_55359760   Sample    T    G        0      0        2 
   5  chr5_55361136     AAsi    C    T        0      0        2 
   5  chr5_55361136     AKia    C    T        0      0        2 
   5  chr5_55361136     AOna    C    T        1      2        2 
   5  chr5_55361136     ASom    C    T        0      0        2 
   5  chr5_55361136     HCab    C    T        1      2        2 
   5  chr5_55361136     HPrz    C    T        1      2        2 
   5  chr5_55361136     ZBoe    C    T        0      0        2 
   5  chr5_55361136     ZGre    C    T        0      0        2 
   5  chr5_55361136     ZHar    C    T        0      0        2 
   5  chr5_55361136   Sample    C    T        0      0        2 
   5  chr5_55365879     AAsi    G    C        0      0        2 
   5  chr5_55365879     AKia    G    C        0      0        2 
   5  chr5_55365879     AOna    G    C        1      2        2 
   5  chr5_55365879     ASom    G    C        0      0        2 
   5  chr5_55365879     HCab    G    C        0      0        2 
   5  chr5_55365879     HPrz    G    C        0      0        2 
   5  chr5_55365879     ZBoe    G    C        0      0        2 
   5  chr5_55365879     ZGre    G    C        0      0        2 
   5  chr5_55365879     ZHar    G    C        0      0        2 
   5  chr5_55365879   Sample    G    C        0      0        2 
   5  chr5_55367004     AAsi    G    A        0      0        2 
   5  chr5_55367004     AKia    G    A        0      0        2 
   5  chr5_55367004     AOna    G    A        0      0        2 
   5  chr5_55367004     ASom    G    A        0      0        2 
   5  chr5_55367004     HCab    G    A        0      0        2 
   5  chr5_55367004     HPrz    G    A        0      0        2 
   5  chr5_55367004     ZBoe    G    A        0      0        2 
   5  chr5_55367004     ZGre    G    A        0      0        2 
   5  chr5_55367004     ZHar    G    A      0.5      1        2 
   5  chr5_55367004   Sample    G    A        0      0        2 
   5  chr5_55368594     AAsi    A    G        0      0        2 
   5  chr5_55368594     AKia    A    G        0      0        2 
   5  chr5_55368594     AOna    A    G        0      0        2 
   5  chr5_55368594     ASom    A    G        0      0        2 
   5  chr5_55368594     HCab    A    G        0      0        2 
   5  chr5_55368594     HPrz    A    G        0      0        2 
   5  chr5_55368594     ZBoe    A    G        0      0        2 
   5  chr5_55368594     ZGre    A    G        1      2        2 
   5  chr5_55368594     ZHar    A    G        0      0        2 
   5  chr5_55368594   Sample    A    G        0      0        2 
   5  chr5_55369246     AAsi    T    A        0      0        2 
   5  chr5_55369246     AKia    T    A        0      0        2 
   5  chr5_55369246     AOna    T    A        0      0        2 
   5  chr5_55369246     ASom    T    A        0      0        2 
   5  chr5_55369246     HCab    T    A        0      0        2 
   5  chr5_55369246     HPrz    T    A        0      0        2 
   5  chr5_55369246     ZBoe    T    A        0      0        2 
   5  chr5_55369246     ZGre    T    A        0      0        2 
   5  chr5_55369246     ZHar    T    A      0.5      1        2 
   5  chr5_55369246   Sample    T    A        0      0        2 
   5  chr5_55380514     AAsi    C    T        0      0        2 
   5  chr5_55380514     AKia    C    T        0      0        2 
   5  chr5_55380514     AOna    C    T        0      0        2 
   5  chr5_55380514     ASom    C    T        0      0        2 
   5  chr5_55380514     HCab    C    T        1      2        2 
   5  chr5_55380514     HPrz    C    T        1      2        2 
   5  chr5_55380514     ZBoe    C    T        0      0        2 
   5  chr5_55380514     ZGre    C    T        0      0        2 
   5  chr5_55380514     ZHar    C    T        0      0        2 
   5  chr5_55380514   Sample    C    T        0      0        2 
   5  chr5_55384544     AAsi    A    G        0      0        2 
   5  chr5_55384544     AKia    A    G        0      0        2 
   5  chr5_55384544     AOna    A    G        0      0        2 
   5  chr5_55384544     ASom    A    G        0      0        2 
   5  chr5_55384544     HCab    A    G      0.5      1        2 
   5  chr5_55384544     HPrz    A    G        0      0        2 
   5  chr5_55384544     ZBoe    A    G        0      0        2 
   5  chr5_55384544     ZGre    A    G        0      0        2 
   5  chr5_55384544     ZHar    A    G        0      0        2 
   5  chr5_55384544   Sample    A    G        0      0        2 
   5  chr5_55385716     AAsi    G    A        0      0        2 
   5  chr5_55385716     AKia    G    A        0      0        2 
   5  chr5_55385716     AOna    G    A      0.5      1        2 
   5  chr5_55385716     ASom    G    A        0      0        2 
   5  chr5_55385716     HCab    G    A        0      0        2 
   5  chr5_55385716     HPrz    G    A        0      0        2 
   5  chr5_55385716     ZBoe    G    A        0      0        2 
   5  chr5_55385716     ZGre    G    A        0      0        2 
   5  chr5_55385716     ZHar    G    A        0      0        2 
   5  chr5_55385716   Sample    G    A        0      0        2 
   5  chr5_55395340     AAsi    G    C        0      0        2 
   5  chr5_55395340     AKia    G    C        0      0        2 
   5  chr5_55395340     AOna    G    C        0      0        2 
   5  chr5_55395340     ASom    G    C        0      0        2 
   5  chr5_55395340     HCab    G    C        0      0        2 
   5  chr5_55395340     HPrz    G    C        0      0        2 
   5  chr5_55395340     ZBoe    G    C      0.5      1        2 
   5  chr5_55395340     ZGre    G    C        0      0        2 
   5  chr5_55395340     ZHar    G    C        0      0        2 
   5  chr5_55395340   Sample    G    C        0      0        2 
   5  chr5_55396033     AAsi    C    A        0      0        2 
   5  chr5_55396033     AKia    C    A        1      2        2 
   5  chr5_55396033     AOna    C    A        0      0        2 
   5  chr5_55396033     ASom    C    A        0      0        2 
   5  chr5_55396033     HCab    C    A        0      0        2 
   5  chr5_55396033     HPrz    C    A        0      0        2 
   5  chr5_55396033     ZBoe    C    A        0      0        2 
   5  chr5_55396033     ZGre    C    A        0      0        2 
   5  chr5_55396033     ZHar    C    A        0      0        2 
   5  chr5_55396033   Sample    C    A        0      0        2 
   5  chr5_55396768     AAsi    T    C        0      0        2 
   5  chr5_55396768     AKia    T    C        0      0        2 
   5  chr5_55396768     AOna    T    C        0      0        2 
   5  chr5_55396768     ASom    T    C        0      0        2 
   5  chr5_55396768     HCab    T    C        0      0        2 
   5  chr5_55396768     HPrz    T    C        0      0        2 
   5  chr5_55396768     ZBoe    T    C        0      0        2 
   5  chr5_55396768     ZGre    T    C        1      2        2 
   5  chr5_55396768     ZHar    T    C        0      0        2 
   5  chr5_55396768   Sample    T    C        0      0        2 
   5  chr5_55403901     AAsi    T    C        0      0        2 
   5  chr5_55403901     AKia    T    C        0      0        2 
   5  chr5_55403901     AOna    T    C        0      0        2 
   5  chr5_55403901     ASom    T    C        0      0        2 
   5  chr5_55403901     HCab    T    C        0      0        2 
   5  chr5_55403901     HPrz    T    C        0      0        2 
   5  chr5_55403901     ZBoe    T    C        0      0        2 
   5  chr5_55403901     ZGre    T    C        0      0        2 
   5  chr5_55403901     ZHar    T    C        1      2        2 
   5  chr5_55403901   Sample    T    C        0      0        2 
   5  chr5_55410553     AAsi    C    T        0      0        2 
   5  chr5_55410553     AKia    C    T        0      0        2 
   5  chr5_55410553     AOna    C    T        0      0        2 
   5  chr5_55410553     ASom    C    T        0      0        2 
   5  chr5_55410553     HCab    C    T        0      0        2 
   5  chr5_55410553     HPrz    C    T        0      0        2 
   5  chr5_55410553     ZBoe    C    T        0      0        2 
   5  chr5_55410553     ZGre    C    T        1      2        2 
   5  chr5_55410553     ZHar    C    T        0      0        2 
   5  chr5_55410553   Sample    C    T        0      0        2 
   5  chr5_55412070     AAsi    G    A        0      0        2 
   5  chr5_55412070     AKia    G    A        0      0        2 
   5  chr5_55412070     AOna    G    A        0      0        2 
   5  chr5_55412070     ASom    G    A        0      0        2 
   5  chr5_55412070     HCab    G    A        0      0        2 
   5  chr5_55412070     HPrz    G    A        0      0        2 
   5  chr5_55412070     ZBoe    G    A        0      0        2 
   5  chr5_55412070     ZGre    G    A        0      0        2 
   5  chr5_55412070     ZHar    G    A        1      2        2 
   5  chr5_55412070   Sample    G    A        0      0        2 
   5  chr5_55416569     AAsi    G    C        0      0        2 
   5  chr5_55416569     AKia    G    C        0      0        2 
   5  chr5_55416569     AOna    G    C        0      0        2 
   5  chr5_55416569     ASom    G    C        0      0        2 
   5  chr5_55416569     HCab    G    C        1      2        2 
   5  chr5_55416569     HPrz    G    C        1      2        2 
   5  chr5_55416569     ZBoe    G    C        0      0        2 
   5  chr5_55416569     ZGre    G    C        0      0        2 
   5  chr5_55416569     ZHar    G    C        0      0        2 
   5  chr5_55416569   Sample    G    C        0      0        2 
   5  chr5_55421234     AAsi    A    G      0.5      1        2 
   5  chr5_55421234     AKia    A    G        0      0        2 
   5  chr5_55421234     AOna    A    G        0      0        2 
   5  chr5_55421234     ASom    A    G        0      0        2 
   5  chr5_55421234     HCab    A    G        0      0        2 
   5  chr5_55421234     HPrz    A    G        0      0        2 
   5  chr5_55421234     ZBoe    A    G        0      0        2 
   5  chr5_55421234     ZGre    A    G        0      0        2 
   5  chr5_55421234     ZHar    A    G        0      0        2 
   5  chr5_55421234   Sample    A    G        0      0        2 
   5  chr5_55439383     AAsi    T    A        0      0        2 
   5  chr5_55439383     AKia    T    A      0.5      1        2 
   5  chr5_55439383     AOna    T    A      0.5      1        2 
   5  chr5_55439383     ASom    T    A        0      0        2 
   5  chr5_55439383     HCab    T    A        0      0        2 
   5  chr5_55439383     HPrz    T    A        0      0        2 
   5  chr5_55439383     ZBoe    T    A        0      0        2 
   5  chr5_55439383     ZGre    T    A        0      0        2 
   5  chr5_55439383     ZHar    T    A        0      0        2 
   5  chr5_55439383   Sample    T    A        0      0        2 
   5  chr5_55440689     AAsi    A    G        0      0        2 
   5  chr5_55440689     AKia    A    G      0.5      1        2 
   5  chr5_55440689     AOna    A    G      0.5      1        2 
   5  chr5_55440689     ASom    A    G        0      0        2 
   5  chr5_55440689     HCab    A    G        0      0        2 
   5  chr5_55440689     HPrz    A    G        0      0        2 
   5  chr5_55440689     ZBoe    A    G        0      0        2 
   5  chr5_55440689     ZGre    A    G        0      0        2 
   5  chr5_55440689     ZHar    A    G        0      0        2 
   5  chr5_55440689   Sample    A    G        0      0        2 
   5  chr5_55447642     AAsi    T    G        0      0        2 
   5  chr5_55447642     AKia    T    G        0      0        2 
   5  chr5_55447642     AOna    T    G        0      0        2 
   5  chr5_55447642     ASom    T    G        0      0        2 
   5  chr5_55447642     HCab    T    G        1      2        2 
   5  chr5_55447642     HPrz    T    G        1      2        2 
   5  chr5_55447642     ZBoe    T    G        0      0        2 
   5  chr5_55447642     ZGre    T    G        0      0        2 
   5  chr5_55447642     ZHar    T    G        0      0        2 
   5  chr5_55447642   Sample    T    G        0      0        2 
   5  chr5_55451866     AAsi    A    T        0      0        2 
   5  chr5_55451866     AKia    A    T        0      0        2 
   5  chr5_55451866     AOna    A    T        0      0        2 
   5  chr5_55451866     ASom    A    T        0      0        2 
   5  chr5_55451866     HCab    A    T        0      0        2 
   5  chr5_55451866     HPrz    A    T      0.5      1        2 
   5  chr5_55451866     ZBoe    A    T        0      0        2 
   5  chr5_55451866     ZGre    A    T        0      0        2 
   5  chr5_55451866     ZHar    A    T        0      0        2 
   5  chr5_55451866   Sample    A    T        0      0        2 
   5  chr5_55460970     AAsi    C    T      0.5      1        2 
   5  chr5_55460970     AKia    C    T        0      0        2 
   5  chr5_55460970     AOna    C    T        0      0        2 
   5  chr5_55460970     ASom    C    T        0      0        2 
   5  chr5_55460970     HCab    C    T        0      0        2 
   5  chr5_55460970     HPrz    C    T        0      0        2 
   5  chr5_55460970     ZBoe    C    T        0      0        2 
   5  chr5_55460970     ZGre    C    T        0      0        2 
   5  chr5_55460970     ZHar    C    T        0      0        2 
   5  chr5_55460970   Sample    C    T        0      0        2 
   5  chr5_55460983     AAsi    G    A        0      0        2 
   5  chr5_55460983     AKia    G    A        0      0        2 
   5  chr5_55460983     AOna    G    A        0      0        2 
   5  chr5_55460983     ASom    G    A        0      0        2 
   5  chr5_55460983     HCab    G    A        1      2        2 
   5  chr5_55460983     HPrz    G    A        1      2        2 
   5  chr5_55460983     ZBoe    G    A        0      0        2 
   5  chr5_55460983     ZGre    G    A        0      0        2 
   5  chr5_55460983     ZHar    G    A        0      0        2 
   5  chr5_55460983   Sample    G    A        0      0        2 
   5  chr5_55461199     AAsi    T    A        0      0        2 
   5  chr5_55461199     AKia    T    A        0      0        2 
   5  chr5_55461199     AOna    T    A        0      0        2 
   5  chr5_55461199     ASom    T    A        0      0        2 
   5  chr5_55461199     HCab    T    A        1      2        2 
   5  chr5_55461199     HPrz    T    A        1      2        2 
   5  chr5_55461199     ZBoe    T    A        0      0        2 
   5  chr5_55461199     ZGre    T    A        0      0        2 
   5  chr5_55461199     ZHar    T    A        0      0        2 
   5  chr5_55461199   Sample    T    A        0      0        2 
   5  chr5_55462605     AAsi    C    A        0      0        2 
   5  chr5_55462605     AKia    C    A        0      0        2 
   5  chr5_55462605     AOna    C    A        0      0        2 
   5  chr5_55462605     ASom    C    A        0      0        2 
   5  chr5_55462605     HCab    C    A      0.5      1        2 
   5  chr5_55462605     HPrz    C    A      0.5      1        2 
   5  chr5_55462605     ZBoe    C    A        0      0        2 
   5  chr5_55462605     ZGre    C    A        0      0        2 
   5  chr5_55462605     ZHar    C    A        0      0        2 
   5  chr5_55462605   Sample    C    A        0      0        2 
   5  chr5_55465910     AAsi    C    T        0      0        2 
   5  chr5_55465910     AKia    C    T        0      0        2 
   5  chr5_55465910     AOna    C    T        0      0        2 
   5  chr5_55465910     ASom    C    T        0      0        2 
   5  chr5_55465910     HCab    C    T        0      0        2 
   5  chr5_55465910     HPrz    C    T        0      0        2 
   5  chr5_55465910     ZBoe    C    T      0.5      1        2 
   5  chr5_55465910     ZGre    C    T        0      0        2 
   5  chr5_55465910     ZHar    C    T        0      0        2 
   5  chr5_55465910   Sample    C    T        0      0        2 
   5  chr5_55467467     AAsi    A    G        0      0        2 
   5  chr5_55467467     AKia    A    G        0      0        2 
   5  chr5_55467467     AOna    A    G        0      0        2 
   5  chr5_55467467     ASom    A    G        0      0        2 
   5  chr5_55467467     HCab    A    G        0      0        2 
   5  chr5_55467467     HPrz    A    G        0      0        2 
   5  chr5_55467467     ZBoe    A    G        0      0        2 
   5  chr5_55467467     ZGre    A    G        1      2        2 
   5  chr5_55467467     ZHar    A    G        0      0        2 
   5  chr5_55467467   Sample    A    G        0      0        2 
   5  chr5_55468801     AAsi    C    A        0      0        2 
   5  chr5_55468801     AKia    C    A      0.5      1        2 
   5  chr5_55468801     AOna    C    A        0      0        2 
   5  chr5_55468801     ASom    C    A        0      0        2 
   5  chr5_55468801     HCab    C    A        0      0        2 
   5  chr5_55468801     HPrz    C    A        0      0        2 
   5  chr5_55468801     ZBoe    C    A        0      0        2 
   5  chr5_55468801     ZGre    C    A        0      0        2 
   5  chr5_55468801     ZHar    C    A        0      0        2 
   5  chr5_55468801   Sample    C    A        0      0        2 
   5  chr5_55490407     AAsi    A    G        0      0        2 
   5  chr5_55490407     AKia    A    G        0      0        2 
   5  chr5_55490407     AOna    A    G        0      0        2 
   5  chr5_55490407     ASom    A    G        0      0        2 
   5  chr5_55490407     HCab    A    G        0      0        2 
   5  chr5_55490407     HPrz    A    G        0      0        2 
   5  chr5_55490407     ZBoe    A    G      0.5      1        2 
   5  chr5_55490407     ZGre    A    G        0      0        2 
   5  chr5_55490407     ZHar    A    G        0      0        2 
   5  chr5_55490407   Sample    A    G        0      0        2 
   5  chr5_55498351     AAsi    A    C        0      0        2 
   5  chr5_55498351     AKia    A    C        0      0        2 
   5  chr5_55498351     AOna    A    C        0      0        2 
   5  chr5_55498351     ASom    A    C        0      0        2 
   5  chr5_55498351     HCab    A    C        1      2        2 
   5  chr5_55498351     HPrz    A    C        1      2        2 
   5  chr5_55498351     ZBoe    A    C        0      0        2 
   5  chr5_55498351     ZGre    A    C        0      0        2 
   5  chr5_55498351     ZHar    A    C        0      0        2 
   5  chr5_55498351   Sample    A    C        0      0        2 
   5  chr5_55502772     AAsi    A    G        0      0        2 
   5  chr5_55502772     AKia    A    G      0.5      1        2 
   5  chr5_55502772     AOna    A    G        0      0        2 
   5  chr5_55502772     ASom    A    G        0      0        2 
   5  chr5_55502772     HCab    A    G        0      0        2 
   5  chr5_55502772     HPrz    A    G        0      0        2 
   5  chr5_55502772     ZBoe    A    G        0      0        2 
   5  chr5_55502772     ZGre    A    G        0      0        2 
   5  chr5_55502772     ZHar    A    G        0      0        2 
   5  chr5_55502772   Sample    A    G        0      0        2 
   5  chr5_55505083     AAsi    C    T        0      0        2 
   5  chr5_55505083     AKia    C    T        0      0        2 
   5  chr5_55505083     AOna    C    T        0      0        2 
   5  chr5_55505083     ASom    C    T        0      0        2 
   5  chr5_55505083     HCab    C    T        0      0        2 
   5  chr5_55505083     HPrz    C    T        0      0        2 
   5  chr5_55505083     ZBoe    C    T        1      2        2 
   5  chr5_55505083     ZGre    C    T        0      0        2 
   5  chr5_55505083     ZHar    C    T        0      0        2 
   5  chr5_55505083   Sample    C    T        0      0        2 
   5  chr5_55508234     AAsi    G    A      0.5      1        2 
   5  chr5_55508234     AKia    G    A        0      0        2 
   5  chr5_55508234     AOna    G    A        0      0        2 
   5  chr5_55508234     ASom    G    A        1      2        2 
   5  chr5_55508234     HCab    G    A        0      0        2 
   5  chr5_55508234     HPrz    G    A        0      0        2 
   5  chr5_55508234     ZBoe    G    A        0      0        2 
   5  chr5_55508234     ZGre    G    A        0      0        2 
   5  chr5_55508234     ZHar    G    A        0      0        2 
   5  chr5_55508234   Sample    G    A        0      0        2 
   5  chr5_55508295     AAsi    C    T        0      0        2 
   5  chr5_55508295     AKia    C    T        0      0        2 
   5  chr5_55508295     AOna    C    T        0      0        2 
   5  chr5_55508295     ASom    C    T        0      0        2 
   5  chr5_55508295     HCab    C    T        1      2        2 
   5  chr5_55508295     HPrz    C    T        1      2        2 
   5  chr5_55508295     ZBoe    C    T        0      0        2 
   5  chr5_55508295     ZGre    C    T        0      0        2 
   5  chr5_55508295     ZHar    C    T        0      0        2 
   5  chr5_55508295   Sample    C    T        0      0        2 
   5  chr5_55510563     AAsi    G    A      0.5      1        2 
   5  chr5_55510563     AKia    G    A        0      0        2 
   5  chr5_55510563     AOna    G    A        0      0        2 
   5  chr5_55510563     ASom    G    A        0      0        2 
   5  chr5_55510563     HCab    G    A        0      0        2 
   5  chr5_55510563     HPrz    G    A        0      0        2 
   5  chr5_55510563     ZBoe    G    A        0      0        2 
   5  chr5_55510563     ZGre    G    A        0      0        2 
   5  chr5_55510563     ZHar    G    A        0      0        2 
   5  chr5_55510563   Sample    G    A        1      2        2 
   5  chr5_55514049     AAsi    T    G        0      0        2 
   5  chr5_55514049     AKia    T    G        0      0        2 
   5  chr5_55514049     AOna    T    G        0      0        2 
   5  chr5_55514049     ASom    T    G        0      0        2 
   5  chr5_55514049     HCab    T    G        0      0        2 
   5  chr5_55514049     HPrz    T    G        0      0        2 
   5  chr5_55514049     ZBoe    T    G        1      2        2 
   5  chr5_55514049     ZGre    T    G        0      0        2 
   5  chr5_55514049     ZHar    T    G        0      0        2 
   5  chr5_55514049   Sample    T    G        0      0        2 
   5  chr5_55514090     AAsi    G    C        0      0        2 
   5  chr5_55514090     AKia    G    C        0      0        2 
   5  chr5_55514090     AOna    G    C      0.5      1        2 
   5  chr5_55514090     ASom    G    C        0      0        2 
   5  chr5_55514090     HCab    G    C        0      0        2 
   5  chr5_55514090     HPrz    G    C        0      0        2 
   5  chr5_55514090     ZBoe    G    C        0      0        2 
   5  chr5_55514090     ZGre    G    C        0      0        2 
   5  chr5_55514090     ZHar    G    C        0      0        2 
   5  chr5_55514090   Sample    G    C        0      0        2 
   5  chr5_55516148     AAsi    C    T        0      0        2 
   5  chr5_55516148     AKia    C    T      0.5      1        2 
   5  chr5_55516148     AOna    C    T        0      0        2 
   5  chr5_55516148     ASom    C    T        0      0        2 
   5  chr5_55516148     HCab    C    T        0      0        2 
   5  chr5_55516148     HPrz    C    T        0      0        2 
   5  chr5_55516148     ZBoe    C    T        0      0        2 
   5  chr5_55516148     ZGre    C    T        0      0        2 
   5  chr5_55516148     ZHar    C    T        0      0        2 
   5  chr5_55516148   Sample    C    T        0      0        2 
   5  chr5_55516495     AAsi    A    G      0.5      1        2 
   5  chr5_55516495     AKia    A    G        0      0        2 
   5  chr5_55516495     AOna    A    G        0      0        2 
   5  chr5_55516495     ASom    A    G        1      2        2 
   5  chr5_55516495     HCab    A    G        0      0        2 
   5  chr5_55516495     HPrz    A    G        0      0        2 
   5  chr5_55516495     ZBoe    A    G        0      0        2 
   5  chr5_55516495     ZGre    A    G        0      0        2 
   5  chr5_55516495     ZHar    A    G        0      0        2 
   5  chr5_55516495   Sample    A    G        0      0        2 
   5  chr5_55519569     AAsi    A    T        0      0        2 
   5  chr5_55519569     AKia    A    T        0      0        2 
   5  chr5_55519569     AOna    A    T      0.5      1        2 
   5  chr5_55519569     ASom    A    T        0      0        2 
   5  chr5_55519569     HCab    A    T        0      0        2 
   5  chr5_55519569     HPrz    A    T        0      0        2 
   5  chr5_55519569     ZBoe    A    T        0      0        2 
   5  chr5_55519569     ZGre    A    T        0      0        2 
   5  chr5_55519569     ZHar    A    T        0      0        2 
   5  chr5_55519569   Sample    A    T        0      0        2 
   5  chr5_55523288     AAsi    A    G        0      0        2 
   5  chr5_55523288     AKia    A    G        0      0        2 
   5  chr5_55523288     AOna    A    G        0      0        2 
   5  chr5_55523288     ASom    A    G        1      2        2 
   5  chr5_55523288     HCab    A    G        0      0        2 
   5  chr5_55523288     HPrz    A    G        0      0        2 
   5  chr5_55523288     ZBoe    A    G        0      0        2 
   5  chr5_55523288     ZGre    A    G        0      0        2 
   5  chr5_55523288     ZHar    A    G        0      0        2 
   5  chr5_55523288   Sample    A    G        0      0        2 
   5  chr5_55523519     AAsi    G    A      0.5      1        2 
   5  chr5_55523519     AKia    G    A        0      0        2 
   5  chr5_55523519     AOna    G    A        0      0        2 
   5  chr5_55523519     ASom    G    A        0      0        2 
   5  chr5_55523519     HCab    G    A        0      0        2 
   5  chr5_55523519     HPrz    G    A        0      0        2 
   5  chr5_55523519     ZBoe    G    A        0      0        2 
   5  chr5_55523519     ZGre    G    A        0      0        2 
   5  chr5_55523519     ZHar    G    A        0      0        2 
   5  chr5_55523519   Sample    G    A        0      0        2 
   5  chr5_55524843     AAsi    T    C        0      0        2 
   5  chr5_55524843     AKia    T    C        0      0        2 
   5  chr5_55524843     AOna    T    C        0      0        2 
   5  chr5_55524843     ASom    T    C        0      0        2 
   5  chr5_55524843     HCab    T    C        0      0        2 
   5  chr5_55524843     HPrz    T    C        0      0        2 
   5  chr5_55524843     ZBoe    T    C        1      2        2 
   5  chr5_55524843     ZGre    T    C        1      2        2 
   5  chr5_55524843     ZHar    T    C        1      2        2 
   5  chr5_55524843   Sample    T    C        0      0        2 
   5  chr5_55524938     AAsi    C    A        0      0        2 
   5  chr5_55524938     AKia    C    A        0      0        2 
   5  chr5_55524938     AOna    C    A        0      0        2 
   5  chr5_55524938     ASom    C    A        0      0        2 
   5  chr5_55524938     HCab    C    A        1      2        2 
   5  chr5_55524938     HPrz    C    A        1      2        2 
   5  chr5_55524938     ZBoe    C    A        0      0        2 
   5  chr5_55524938     ZGre    C    A        0      0        2 
   5  chr5_55524938     ZHar    C    A        0      0        2 
   5  chr5_55524938   Sample    C    A        0      0        2 
   5  chr5_55525646     AAsi    A    G        0      0        2 
   5  chr5_55525646     AKia    A    G        0      0        2 
   5  chr5_55525646     AOna    A    G        0      0        2 
   5  chr5_55525646     ASom    A    G        0      0        2 
   5  chr5_55525646     HCab    A    G        0      0        2 
   5  chr5_55525646     HPrz    A    G        0      0        2 
   5  chr5_55525646     ZBoe    A    G        0      0        2 
   5  chr5_55525646     ZGre    A    G        0      0        2 
   5  chr5_55525646     ZHar    A    G      0.5      1        2 
   5  chr5_55525646   Sample    A    G        0      0        2 
   5  chr5_55526063     AAsi    T    G        0      0        2 
   5  chr5_55526063     AKia    T    G        0      0        2 
   5  chr5_55526063     AOna    T    G        0      0        2 
   5  chr5_55526063     ASom    T    G        0      0        2 
   5  chr5_55526063     HCab    T    G        0      0        2 
   5  chr5_55526063     HPrz    T    G        0      0        2 
   5  chr5_55526063     ZBoe    T    G        1      2        2 
   5  chr5_55526063     ZGre    T    G        1      2        2 
   5  chr5_55526063     ZHar    T    G        1      2        2 
   5  chr5_55526063   Sample    T    G        0      0        2 
   5  chr5_55534575     AAsi    T    A      0.5      1        2 
   5  chr5_55534575     AKia    T    A        0      0        2 
   5  chr5_55534575     AOna    T    A        0      0        2 
   5  chr5_55534575     ASom    T    A        0      0        2 
   5  chr5_55534575     HCab    T    A        0      0        2 
   5  chr5_55534575     HPrz    T    A        0      0        2 
   5  chr5_55534575     ZBoe    T    A        0      0        2 
   5  chr5_55534575     ZGre    T    A        0      0        2 
   5  chr5_55534575     ZHar    T    A        0      0        2 
   5  chr5_55534575   Sample    T    A        0      0        2 
   5  chr5_55540220     AAsi    A    G        0      0        2 
   5  chr5_55540220     AKia    A    G        0      0        2 
   5  chr5_55540220     AOna    A    G        0      0        2 
   5  chr5_55540220     ASom    A    G        0      0        2 
   5  chr5_55540220     HCab    A    G        0      0        2 
   5  chr5_55540220     HPrz    A    G        0      0        2 
   5  chr5_55540220     ZBoe    A    G        1      2        2 
   5  chr5_55540220     ZGre    A    G        0      0        2 
   5  chr5_55540220     ZHar    A    G        0      0        2 
   5  chr5_55540220   Sample    A    G        0      0        2 
   5  chr5_55542133     AAsi    T    C        0      0        2 
   5  chr5_55542133     AKia    T    C        1      2        2 
   5  chr5_55542133     AOna    T    C        1      2        2 
   5  chr5_55542133     ASom    T    C        0      0        2 
   5  chr5_55542133     HCab    T    C        0      0        2 
   5  chr5_55542133     HPrz    T    C        0      0        2 
   5  chr5_55542133     ZBoe    T    C        0      0        2 
   5  chr5_55542133     ZGre    T    C        0      0        2 
   5  chr5_55542133     ZHar    T    C        0      0        2 
   5  chr5_55542133   Sample    T    C        0      0        2 
   5  chr5_55542753     AAsi    C    T        0      0        2 
   5  chr5_55542753     AKia    C    T        1      2        2 
   5  chr5_55542753     AOna    C    T        0      0        2 
   5  chr5_55542753     ASom    C    T        0      0        2 
   5  chr5_55542753     HCab    C    T        0      0        2 
   5  chr5_55542753     HPrz    C    T        0      0        2 
   5  chr5_55542753     ZBoe    C    T        0      0        2 
   5  chr5_55542753     ZGre    C    T        0      0        2 
   5  chr5_55542753     ZHar    C    T        0      0        2 
   5  chr5_55542753   Sample    C    T        0      0        2 
   5  chr5_55543044     AAsi    C    T        0      0        2 
   5  chr5_55543044     AKia    C    T        0      0        2 
   5  chr5_55543044     AOna    C    T        0      0        2 
   5  chr5_55543044     ASom    C    T        0      0        2 
   5  chr5_55543044     HCab    C    T        0      0        2 
   5  chr5_55543044     HPrz    C    T        0      0        2 
   5  chr5_55543044     ZBoe    C    T        0      0        2 
   5  chr5_55543044     ZGre    C    T        1      2        2 
   5  chr5_55543044     ZHar    C    T        0      0        2 
   5  chr5_55543044   Sample    C    T        0      0        2 
   5  chr5_55548643     AAsi    A    G        0      0        2 
   5  chr5_55548643     AKia    A    G        0      0        2 
   5  chr5_55548643     AOna    A    G        0      0        2 
   5  chr5_55548643     ASom    A    G        1      2        2 
   5  chr5_55548643     HCab    A    G        0      0        2 
   5  chr5_55548643     HPrz    A    G        0      0        2 
   5  chr5_55548643     ZBoe    A    G        0      0        2 
   5  chr5_55548643     ZGre    A    G        0      0        2 
   5  chr5_55548643     ZHar    A    G        0      0        2 
   5  chr5_55548643   Sample    A    G        0      0        2 
   5  chr5_55549136     AAsi    G    T        0      0        2 
   5  chr5_55549136     AKia    G    T        0      0        2 
   5  chr5_55549136     AOna    G    T        0      0        2 
   5  chr5_55549136     ASom    G    T        0      0        2 
   5  chr5_55549136     HCab    G    T        0      0        2 
   5  chr5_55549136     HPrz    G    T        0      0        2 
   5  chr5_55549136     ZBoe    G    T        1      2        2 
   5  chr5_55549136     ZGre    G    T        0      0        2 
   5  chr5_55549136     ZHar    G    T        0      0        2 
   5  chr5_55549136   Sample    G    T        0      0        2 
   5  chr5_55549675     AAsi    A    G      0.5      1        2 
   5  chr5_55549675     AKia    A    G        0      0        2 
   5  chr5_55549675     AOna    A    G        0      0        2 
   5  chr5_55549675     ASom    A    G        0      0        2 
   5  chr5_55549675     HCab    A    G        0      0        2 
   5  chr5_55549675     HPrz    A    G        0      0        2 
   5  chr5_55549675     ZBoe    A    G        0      0        2 
   5  chr5_55549675     ZGre    A    G        0      0        2 
   5  chr5_55549675     ZHar    A    G        0      0        2 
   5  chr5_55549675   Sample    A    G        1      2        2 
   5  chr5_55550989     AAsi    A    G        0      0        2 
   5  chr5_55550989     AKia    A    G        0      0        2 
   5  chr5_55550989     AOna    A    G        0      0        2 
   5  chr5_55550989     ASom    A    G        0      0        2 
   5  chr5_55550989     HCab    A    G        0      0        2 
   5  chr5_55550989     HPrz    A    G        0      0        2 
   5  chr5_55550989     ZBoe    A    G        0      0        2 
   5  chr5_55550989     ZGre    A    G        0      0        2 
   5  chr5_55550989     ZHar    A    G        1      2        2 
   5  chr5_55550989   Sample    A    G        0      0        2 
   5  chr5_55551103     AAsi    A    G        0      0        2 
   5  chr5_55551103     AKia    A    G        0      0        2 
   5  chr5_55551103     AOna    A    G        0      0        2 
   5  chr5_55551103     ASom    A    G        0      0        2 
   5  chr5_55551103     HCab    A    G        0      0        2 
   5  chr5_55551103     HPrz    A    G        0      0        2 
   5  chr5_55551103     ZBoe    A    G        1      2        2 
   5  chr5_55551103     ZGre    A    G        1      2        2 
   5  chr5_55551103     ZHar    A    G        0      0        2 
   5  chr5_55551103   Sample    A    G        0      0        2 
   5  chr5_55557826     AAsi    A    G        0      0        2 
   5  chr5_55557826     AKia    A    G        0      0        2 
   5  chr5_55557826     AOna    A    G        0      0        2 
   5  chr5_55557826     ASom    A    G        0      0        2 
   5  chr5_55557826     HCab    A    G        0      0        2 
   5  chr5_55557826     HPrz    A    G        0      0        2 
   5  chr5_55557826     ZBoe    A    G        0      0        2 
   5  chr5_55557826     ZGre    A    G        1      2        2 
   5  chr5_55557826     ZHar    A    G        0      0        2 
   5  chr5_55557826   Sample    A    G        0      0        2 
   5  chr5_55563066     AAsi    G    T        0      0        2 
   5  chr5_55563066     AKia    G    T        0      0        2 
   5  chr5_55563066     AOna    G    T        0      0        2 
   5  chr5_55563066     ASom    G    T        0      0        2 
   5  chr5_55563066     HCab    G    T        0      0        2 
   5  chr5_55563066     HPrz    G    T        0      0        2 
   5  chr5_55563066     ZBoe    G    T        0      0        2 
   5  chr5_55563066     ZGre    G    T        0      0        2 
   5  chr5_55563066     ZHar    G    T      0.5      1        2 
   5  chr5_55563066   Sample    G    T        0      0        2 
   5  chr5_55564799     AAsi    T    G        0      0        2 
   5  chr5_55564799     AKia    T    G        0      0        2 
   5  chr5_55564799     AOna    T    G        0      0        2 
   5  chr5_55564799     ASom    T    G        1      2        2 
   5  chr5_55564799     HCab    T    G        0      0        2 
   5  chr5_55564799     HPrz    T    G        0      0        2 
   5  chr5_55564799     ZBoe    T    G        0      0        2 
   5  chr5_55564799     ZGre    T    G        0      0        2 
   5  chr5_55564799     ZHar    T    G        0      0        2 
   5  chr5_55564799   Sample    T    G        0      0        2 
   5  chr5_55573831     AAsi    G    T        0      0        2 
   5  chr5_55573831     AKia    G    T        0      0        2 
   5  chr5_55573831     AOna    G    T        0      0        2 
   5  chr5_55573831     ASom    G    T        1      2        2 
   5  chr5_55573831     HCab    G    T        0      0        2 
   5  chr5_55573831     HPrz    G    T        0      0        2 
   5  chr5_55573831     ZBoe    G    T        0      0        2 
   5  chr5_55573831     ZGre    G    T        0      0        2 
   5  chr5_55573831     ZHar    G    T        0      0        2 
   5  chr5_55573831   Sample    G    T        0      0        2 
   5  chr5_55579067     AAsi    C    A        0      0        2 
   5  chr5_55579067     AKia    C    A      0.5      1        2 
   5  chr5_55579067     AOna    C    A        0      0        2 
   5  chr5_55579067     ASom    C    A        0      0        2 
   5  chr5_55579067     HCab    C    A        0      0        2 
   5  chr5_55579067     HPrz    C    A        0      0        2 
   5  chr5_55579067     ZBoe    C    A        0      0        2 
   5  chr5_55579067     ZGre    C    A        0      0        2 
   5  chr5_55579067     ZHar    C    A        0      0        2 
   5  chr5_55579067   Sample    C    A        0      0        2 
   5  chr5_55583375     AAsi    A    G        0      0        2 
   5  chr5_55583375     AKia    A    G        0      0        2 
   5  chr5_55583375     AOna    A    G        0      0        2 
   5  chr5_55583375     ASom    A    G        0      0        2 
   5  chr5_55583375     HCab    A    G        0      0        2 
   5  chr5_55583375     HPrz    A    G        0      0        2 
   5  chr5_55583375     ZBoe    A    G        0      0        2 
   5  chr5_55583375     ZGre    A    G        0      0        2 
   5  chr5_55583375     ZHar    A    G        1      2        2 
   5  chr5_55583375   Sample    A    G        0      0        2 
   5  chr5_55585696     AAsi    T    A        0      0        2 
   5  chr5_55585696     AKia    T    A        0      0        2 
   5  chr5_55585696     AOna    T    A        0      0        2 
   5  chr5_55585696     ASom    T    A        0      0        2 
   5  chr5_55585696     HCab    T    A        0      0        2 
   5  chr5_55585696     HPrz    T    A        0      0        2 
   5  chr5_55585696     ZBoe    T    A        0      0        2 
   5  chr5_55585696     ZGre    T    A        0      0        2 
   5  chr5_55585696     ZHar    T    A      0.5      1        2 
   5  chr5_55585696   Sample    T    A        0      0        2 
   5  chr5_55596018     AAsi    G    C        0      0        2 
   5  chr5_55596018     AKia    G    C      0.5      1        2 
   5  chr5_55596018     AOna    G    C        0      0        2 
   5  chr5_55596018     ASom    G    C        0      0        2 
   5  chr5_55596018     HCab    G    C        0      0        2 
   5  chr5_55596018     HPrz    G    C        0      0        2 
   5  chr5_55596018     ZBoe    G    C        0      0        2 
   5  chr5_55596018     ZGre    G    C        0      0        2 
   5  chr5_55596018     ZHar    G    C        0      0        2 
   5  chr5_55596018   Sample    G    C        0      0        2 
   5  chr5_55602476     AAsi    C    G        0      0        2 
   5  chr5_55602476     AKia    C    G        0      0        2 
   5  chr5_55602476     AOna    C    G        0      0        2 
   5  chr5_55602476     ASom    C    G        0      0        2 
   5  chr5_55602476     HCab    C    G        0      0        2 
   5  chr5_55602476     HPrz    C    G        0      0        2 
   5  chr5_55602476     ZBoe    C    G        0      0        2 
   5  chr5_55602476     ZGre    C    G        1      2        2 
   5  chr5_55602476     ZHar    C    G        0      0        2 
   5  chr5_55602476   Sample    C    G        0      0        2 
   5  chr5_55604814     AAsi    C    T        0      0        2 
   5  chr5_55604814     AKia    C    T        0      0        2 
   5  chr5_55604814     AOna    C    T        0      0        2 
   5  chr5_55604814     ASom    C    T        1      2        2 
   5  chr5_55604814     HCab    C    T        0      0        2 
   5  chr5_55604814     HPrz    C    T        0      0        2 
   5  chr5_55604814     ZBoe    C    T        0      0        2 
   5  chr5_55604814     ZGre    C    T        0      0        2 
   5  chr5_55604814     ZHar    C    T        0      0        2 
   5  chr5_55604814   Sample    C    T        0      0        2 
   5  chr5_55610071     AAsi    A    C        0      0        2 
   5  chr5_55610071     AKia    A    C        0      0        2 
   5  chr5_55610071     AOna    A    C        0      0        2 
   5  chr5_55610071     ASom    A    C        0      0        2 
   5  chr5_55610071     HCab    A    C      0.5      1        2 
   5  chr5_55610071     HPrz    A    C        0      0        2 
   5  chr5_55610071     ZBoe    A    C        0      0        2 
   5  chr5_55610071     ZGre    A    C        0      0        2 
   5  chr5_55610071     ZHar    A    C        0      0        2 
   5  chr5_55610071   Sample    A    C        0      0        2 
   5  chr5_55629945     AAsi    C    A        0      0        2 
   5  chr5_55629945     AKia    C    A      0.5      1        2 
   5  chr5_55629945     AOna    C    A        0      0        2 
   5  chr5_55629945     ASom    C    A        0      0        2 
   5  chr5_55629945     HCab    C    A        0      0        2 
   5  chr5_55629945     HPrz    C    A        0      0        2 
   5  chr5_55629945     ZBoe    C    A        0      0        2 
   5  chr5_55629945     ZGre    C    A        0      0        2 
   5  chr5_55629945     ZHar    C    A        0      0        2 
   5  chr5_55629945   Sample    C    A        0      0        2 
   5  chr5_55630312     AAsi    G    A        0      0        2 
   5  chr5_55630312     AKia    G    A        0      0        2 
   5  chr5_55630312     AOna    G    A        0      0        2 
   5  chr5_55630312     ASom    G    A        0      0        2 
   5  chr5_55630312     HCab    G    A        0      0        2 
   5  chr5_55630312     HPrz    G    A        0      0        2 
   5  chr5_55630312     ZBoe    G    A        0      0        2 
   5  chr5_55630312     ZGre    G    A        0      0        2 
   5  chr5_55630312     ZHar    G    A        1      2        2 
   5  chr5_55630312   Sample    G    A        0      0        2 
   5  chr5_55636599     AAsi    G    C        0      0        2 
   5  chr5_55636599     AKia    G    C        0      0        2 
   5  chr5_55636599     AOna    G    C      0.5      1        2 
   5  chr5_55636599     ASom    G    C        0      0        2 
   5  chr5_55636599     HCab    G    C        0      0        2 
   5  chr5_55636599     HPrz    G    C        0      0        2 
   5  chr5_55636599     ZBoe    G    C        1      2        2 
   5  chr5_55636599     ZGre    G    C        1      2        2 
   5  chr5_55636599     ZHar    G    C        1      2        2 
   5  chr5_55636599   Sample    G    C        0      0        2 
   5  chr5_55644152     AAsi    G    C        0      0        2 
   5  chr5_55644152     AKia    G    C        0      0        2 
   5  chr5_55644152     AOna    G    C        0      0        2 
   5  chr5_55644152     ASom    G    C        0      0        2 
   5  chr5_55644152     HCab    G    C      0.5      1        2 
   5  chr5_55644152     HPrz    G    C        0      0        2 
   5  chr5_55644152     ZBoe    G    C        0      0        2 
   5  chr5_55644152     ZGre    G    C        0      0        2 
   5  chr5_55644152     ZHar    G    C        0      0        2 
   5  chr5_55644152   Sample    G    C        0      0        2 
   5  chr5_55644961     AAsi    C    G        0      0        2 
   5  chr5_55644961     AKia    C    G        0      0        2 
   5  chr5_55644961     AOna    C    G        0      0        2 
   5  chr5_55644961     ASom    C    G        0      0        2 
   5  chr5_55644961     HCab    C    G        0      0        2 
   5  chr5_55644961     HPrz    C    G      0.5      1        2 
   5  chr5_55644961     ZBoe    C    G        0      0        2 
   5  chr5_55644961     ZGre    C    G        0      0        2 
   5  chr5_55644961     ZHar    C    G        0      0        2 
   5  chr5_55644961   Sample    C    G        0      0        2 
   5  chr5_55664608     AAsi    T    C        0      0        2 
   5  chr5_55664608     AKia    T    C        0      0        2 
   5  chr5_55664608     AOna    T    C        0      0        2 
   5  chr5_55664608     ASom    T    C        0      0        2 
   5  chr5_55664608     HCab    T    C        1      2        2 
   5  chr5_55664608     HPrz    T    C        1      2        2 
   5  chr5_55664608     ZBoe    T    C        0      0        2 
   5  chr5_55664608     ZGre    T    C        0      0        2 
   5  chr5_55664608     ZHar    T    C        0      0        2 
   5  chr5_55664608   Sample    T    C        0      0        2 
   5  chr5_55672599     AAsi    T    C        0      0        2 
   5  chr5_55672599     AKia    T    C        0      0        2 
   5  chr5_55672599     AOna    T    C        0      0        2 
   5  chr5_55672599     ASom    T    C        0      0        2 
   5  chr5_55672599     HCab    T    C        1      2        2 
   5  chr5_55672599     HPrz    T    C        1      2        2 
   5  chr5_55672599     ZBoe    T    C        0      0        2 
   5  chr5_55672599     ZGre    T    C        0      0        2 
   5  chr5_55672599     ZHar    T    C        0      0        2 
   5  chr5_55672599   Sample    T    C        0      0        2 
   5  chr5_55689254     AAsi    C    A        0      0        2 
   5  chr5_55689254     AKia    C    A        0      0        2 
   5  chr5_55689254     AOna    C    A      0.5      1        2 
   5  chr5_55689254     ASom    C    A        0      0        2 
   5  chr5_55689254     HCab    C    A        0      0        2 
   5  chr5_55689254     HPrz    C    A        0      0        2 
   5  chr5_55689254     ZBoe    C    A        0      0        2 
   5  chr5_55689254     ZGre    C    A        0      0        2 
   5  chr5_55689254     ZHar    C    A        0      0        2 
   5  chr5_55689254   Sample    C    A        0      0        2 
   5  chr5_55697510     AAsi    A    G        0      0        2 
   5  chr5_55697510     AKia    A    G        0      0        2 
   5  chr5_55697510     AOna    A    G        0      0        2 
   5  chr5_55697510     ASom    A    G        0      0        2 
   5  chr5_55697510     HCab    A    G        1      2        2 
   5  chr5_55697510     HPrz    A    G        1      2        2 
   5  chr5_55697510     ZBoe    A    G        0      0        2 
   5  chr5_55697510     ZGre    A    G        0      0        2 
   5  chr5_55697510     ZHar    A    G        0      0        2 
   5  chr5_55697510   Sample    A    G        0      0        2 
   5  chr5_55700628     AAsi    C    T        0      0        2 
   5  chr5_55700628     AKia    C    T        0      0        2 
   5  chr5_55700628     AOna    C    T        0      0        2 
   5  chr5_55700628     ASom    C    T        0      0        2 
   5  chr5_55700628     HCab    C    T        0      0        2 
   5  chr5_55700628     HPrz    C    T        0      0        2 
   5  chr5_55700628     ZBoe    C    T        1      2        2 
   5  chr5_55700628     ZGre    C    T        1      2        2 
   5  chr5_55700628     ZHar    C    T        1      2        2 
   5  chr5_55700628   Sample    C    T        0      0        2 
   5  chr5_55723283     AAsi    C    A        0      0        2 
   5  chr5_55723283     AKia    C    A        0      0        2 
   5  chr5_55723283     AOna    C    A        0      0        2 
   5  chr5_55723283     ASom    C    A        0      0        2 
   5  chr5_55723283     HCab    C    A        0      0        2 
   5  chr5_55723283     HPrz    C    A      0.5      1        2 
   5  chr5_55723283     ZBoe    C    A        0      0        2 
   5  chr5_55723283     ZGre    C    A        0      0        2 
   5  chr5_55723283     ZHar    C    A        0      0        2 
   5  chr5_55723283   Sample    C    A        0      0        2 
   5  chr5_55723287     AAsi    A    G        0      0        2 
   5  chr5_55723287     AKia    A    G      0.5      1        2 
   5  chr5_55723287     AOna    A    G        0      0        2 
   5  chr5_55723287     ASom    A    G        0      0        2 
   5  chr5_55723287     HCab    A    G        0      0        2 
   5  chr5_55723287     HPrz    A    G        0      0        2 
   5  chr5_55723287     ZBoe    A    G        0      0        2 
   5  chr5_55723287     ZGre    A    G        0      0        2 
   5  chr5_55723287     ZHar    A    G        0      0        2 
   5  chr5_55723287   Sample    A    G        0      0        2 
   5  chr5_55724682     AAsi    T    C        0      0        2 
   5  chr5_55724682     AKia    T    C        0      0        2 
   5  chr5_55724682     AOna    T    C        0      0        2 
   5  chr5_55724682     ASom    T    C        0      0        2 
   5  chr5_55724682     HCab    T    C        0      0        2 
   5  chr5_55724682     HPrz    T    C        0      0        2 
   5  chr5_55724682     ZBoe    T    C      0.5      1        2 
   5  chr5_55724682     ZGre    T    C        1      2        2 
   5  chr5_55724682     ZHar    T    C        0      0        2 
   5  chr5_55724682   Sample    T    C        0      0        2 
   5  chr5_55732150     AAsi    A    G        0      0        2 
   5  chr5_55732150     AKia    A    G      0.5      1        2 
   5  chr5_55732150     AOna    A    G        1      2        2 
   5  chr5_55732150     ASom    A    G        0      0        2 
   5  chr5_55732150     HCab    A    G        0      0        2 
   5  chr5_55732150     HPrz    A    G        0      0        2 
   5  chr5_55732150     ZBoe    A    G        0      0        2 
   5  chr5_55732150     ZGre    A    G        0      0        2 
   5  chr5_55732150     ZHar    A    G        0      0        2 
   5  chr5_55732150   Sample    A    G        0      0        2 
   5  chr5_55732510     AAsi    T    C        0      0        2 
   5  chr5_55732510     AKia    T    C        0      0        2 
   5  chr5_55732510     AOna    T    C        0      0        2 
   5  chr5_55732510     ASom    T    C        1      2        2 
   5  chr5_55732510     HCab    T    C        0      0        2 
   5  chr5_55732510     HPrz    T    C        0      0        2 
   5  chr5_55732510     ZBoe    T    C        0      0        2 
   5  chr5_55732510     ZGre    T    C        0      0        2 
   5  chr5_55732510     ZHar    T    C        0      0        2 
   5  chr5_55732510   Sample    T    C        0      0        2 
   5  chr5_55734774     AAsi    C    T        0      0        2 
   5  chr5_55734774     AKia    C    T        0      0        2 
   5  chr5_55734774     AOna    C    T        0      0        2 
   5  chr5_55734774     ASom    C    T        0      0        2 
   5  chr5_55734774     HCab    C    T        1      2        2 
   5  chr5_55734774     HPrz    C    T        1      2        2 
   5  chr5_55734774     ZBoe    C    T        0      0        2 
   5  chr5_55734774     ZGre    C    T        0      0        2 
   5  chr5_55734774     ZHar    C    T        0      0        2 
   5  chr5_55734774   Sample    C    T        0      0        2 
   5  chr5_55735122     AAsi    C    T        0      0        2 
   5  chr5_55735122     AKia    C    T      0.5      1        2 
   5  chr5_55735122     AOna    C    T        0      0        2 
   5  chr5_55735122     ASom    C    T        0      0        2 
   5  chr5_55735122     HCab    C    T        1      2        2 
   5  chr5_55735122     HPrz    C    T        1      2        2 
   5  chr5_55735122     ZBoe    C    T        0      0        2 
   5  chr5_55735122     ZGre    C    T        0      0        2 
   5  chr5_55735122     ZHar    C    T        0      0        2 
   5  chr5_55735122   Sample    C    T        0      0        2 
   5  chr5_55750317     AAsi    G    C        0      0        2 
   5  chr5_55750317     AKia    G    C        0      0        2 
   5  chr5_55750317     AOna    G    C        0      0        2 
   5  chr5_55750317     ASom    G    C        0      0        2 
   5  chr5_55750317     HCab    G    C      0.5      1        2 
   5  chr5_55750317     HPrz    G    C        0      0        2 
   5  chr5_55750317     ZBoe    G    C        0      0        2 
   5  chr5_55750317     ZGre    G    C        0      0        2 
   5  chr5_55750317     ZHar    G    C        0      0        2 
   5  chr5_55750317   Sample    G    C        0      0        2 
   5  chr5_55757140     AAsi    A    G        0      0        2 
   5  chr5_55757140     AKia    A    G      0.5      1        2 
   5  chr5_55757140     AOna    A    G        0      0        2 
   5  chr5_55757140     ASom    A    G        0      0        2 
   5  chr5_55757140     HCab    A    G        0      0        2 
   5  chr5_55757140     HPrz    A    G        0      0        2 
   5  chr5_55757140     ZBoe    A    G        0      0        2 
   5  chr5_55757140     ZGre    A    G        0      0        2 
   5  chr5_55757140     ZHar    A    G        0      0        2 
   5  chr5_55757140   Sample    A    G        0      0        2 
   5  chr5_55771617     AAsi    T    C        0      0        2 
   5  chr5_55771617     AKia    T    C        0      0        2 
   5  chr5_55771617     AOna    T    C        0      0        2 
   5  chr5_55771617     ASom    T    C        0      0        2 
   5  chr5_55771617     HCab    T    C        0      0        2 
   5  chr5_55771617     HPrz    T    C        0      0        2 
   5  chr5_55771617     ZBoe    T    C        0      0        2 
   5  chr5_55771617     ZGre    T    C        1      2        2 
   5  chr5_55771617     ZHar    T    C        0      0        2 
   5  chr5_55771617   Sample    T    C        0      0        2 
   5  chr5_55777673     AAsi    A    C        0      0        2 
   5  chr5_55777673     AKia    A    C        0      0        2 
   5  chr5_55777673     AOna    A    C        0      0        2 
   5  chr5_55777673     ASom    A    C        0      0        2 
   5  chr5_55777673     HCab    A    C        1      2        2 
   5  chr5_55777673     HPrz    A    C        1      2        2 
   5  chr5_55777673     ZBoe    A    C        0      0        2 
   5  chr5_55777673     ZGre    A    C        0      0        2 
   5  chr5_55777673     ZHar    A    C        0      0        2 
   5  chr5_55777673   Sample    A    C        0      0        2 
   5  chr5_55778848     AAsi    A    G        0      0        2 
   5  chr5_55778848     AKia    A    G        0      0        2 
   5  chr5_55778848     AOna    A    G        0      0        2 
   5  chr5_55778848     ASom    A    G        0      0        2 
   5  chr5_55778848     HCab    A    G        1      2        2 
   5  chr5_55778848     HPrz    A    G        1      2        2 
   5  chr5_55778848     ZBoe    A    G        0      0        2 
   5  chr5_55778848     ZGre    A    G        0      0        2 
   5  chr5_55778848     ZHar    A    G        0      0        2 
   5  chr5_55778848   Sample    A    G        0      0        2 
   5  chr5_55782076     AAsi    C    T        0      0        2 
   5  chr5_55782076     AKia    C    T        0      0        2 
   5  chr5_55782076     AOna    C    T        0      0        2 
   5  chr5_55782076     ASom    C    T        0      0        2 
   5  chr5_55782076     HCab    C    T        1      2        2 
   5  chr5_55782076     HPrz    C    T        1      2        2 
   5  chr5_55782076     ZBoe    C    T        0      0        2 
   5  chr5_55782076     ZGre    C    T        0      0        2 
   5  chr5_55782076     ZHar    C    T        0      0        2 
   5  chr5_55782076   Sample    C    T        0      0        2 
   5  chr5_55796057     AAsi    C    A        0      0        2 
   5  chr5_55796057     AKia    C    A        0      0        2 
   5  chr5_55796057     AOna    C    A        0      0        2 
   5  chr5_55796057     ASom    C    A        1      2        2 
   5  chr5_55796057     HCab    C    A        0      0        2 
   5  chr5_55796057     HPrz    C    A        0      0        2 
   5  chr5_55796057     ZBoe    C    A        0      0        2 
   5  chr5_55796057     ZGre    C    A        0      0        2 
   5  chr5_55796057     ZHar    C    A        0      0        2 
   5  chr5_55796057   Sample    C    A        0      0        2 
   5  chr5_55798563     AAsi    T    A        0      0        2 
   5  chr5_55798563     AKia    T    A        0      0        2 
   5  chr5_55798563     AOna    T    A        0      0        2 
   5  chr5_55798563     ASom    T    A        0      0        2 
   5  chr5_55798563     HCab    T    A        0      0        2 
   5  chr5_55798563     HPrz    T    A        0      0        2 
   5  chr5_55798563     ZBoe    T    A      0.5      1        2 
   5  chr5_55798563     ZGre    T    A        0      0        2 
   5  chr5_55798563     ZHar    T    A        0      0        2 
   5  chr5_55798563   Sample    T    A        0      0        2 
   5  chr5_55801993     AAsi    A    C        1      2        2 
   5  chr5_55801993     AKia    A    C        0      0        2 
   5  chr5_55801993     AOna    A    C        0      0        2 
   5  chr5_55801993     ASom    A    C        1      2        2 
   5  chr5_55801993     HCab    A    C        0      0        2 
   5  chr5_55801993     HPrz    A    C        0      0        2 
   5  chr5_55801993     ZBoe    A    C        0      0        2 
   5  chr5_55801993     ZGre    A    C        0      0        2 
   5  chr5_55801993     ZHar    A    C        0      0        2 
   5  chr5_55801993   Sample    A    C        1      2        2 
   5  chr5_55804574     AAsi    T    A        0      0        2 
   5  chr5_55804574     AKia    T    A        0      0        2 
   5  chr5_55804574     AOna    T    A        0      0        2 
   5  chr5_55804574     ASom    T    A        0      0        2 
   5  chr5_55804574     HCab    T    A        1      2        2 
   5  chr5_55804574     HPrz    T    A        1      2        2 
   5  chr5_55804574     ZBoe    T    A        0      0        2 
   5  chr5_55804574     ZGre    T    A        0      0        2 
   5  chr5_55804574     ZHar    T    A        0      0        2 
   5  chr5_55804574   Sample    T    A        0      0        2 
   5  chr5_55811562     AAsi    G    A        0      0        2 
   5  chr5_55811562     AKia    G    A        0      0        2 
   5  chr5_55811562     AOna    G    A      0.5      1        2 
   5  chr5_55811562     ASom    G    A        0      0        2 
   5  chr5_55811562     HCab    G    A        0      0        2 
   5  chr5_55811562     HPrz    G    A        0      0        2 
   5  chr5_55811562     ZBoe    G    A        0      0        2 
   5  chr5_55811562     ZGre    G    A        0      0        2 
   5  chr5_55811562     ZHar    G    A        0      0        2 
   5  chr5_55811562   Sample    G    A        0      0        2 
   5  chr5_55812121     AAsi    T    C        0      0        2 
   5  chr5_55812121     AKia    T    C        0      0        2 
   5  chr5_55812121     AOna    T    C        0      0        2 
   5  chr5_55812121     ASom    T    C        0      0        2 
   5  chr5_55812121     HCab    T    C        0      0        2 
   5  chr5_55812121     HPrz    T    C        0      0        2 
   5  chr5_55812121     ZBoe    T    C      0.5      1        2 
   5  chr5_55812121     ZGre    T    C        0      0        2 
   5  chr5_55812121     ZHar    T    C        0      0        2 
   5  chr5_55812121   Sample    T    C        0      0        2 
   5  chr5_55816812     AAsi    C    T        0      0        2 
   5  chr5_55816812     AKia    C    T        0      0        2 
   5  chr5_55816812     AOna    C    T        0      0        2 
   5  chr5_55816812     ASom    C    T        0      0        2 
   5  chr5_55816812     HCab    C    T        0      0        2 
   5  chr5_55816812     HPrz    C    T        0      0        2 
   5  chr5_55816812     ZBoe    C    T        0      0        2 
   5  chr5_55816812     ZGre    C    T        0      0        2 
   5  chr5_55816812     ZHar    C    T        1      2        2 
   5  chr5_55816812   Sample    C    T        0      0        2 
   5  chr5_55820087     AAsi    T    C        0      0        2 
   5  chr5_55820087     AKia    T    C        0      0        2 
   5  chr5_55820087     AOna    T    C        0      0        2 
   5  chr5_55820087     ASom    T    C        0      0        2 
   5  chr5_55820087     HCab    T    C      0.5      1        2 
   5  chr5_55820087     HPrz    T    C        0      0        2 
   5  chr5_55820087     ZBoe    T    C        0      0        2 
   5  chr5_55820087     ZGre    T    C        0      0        2 
   5  chr5_55820087     ZHar    T    C        0      0        2 
   5  chr5_55820087   Sample    T    C        0      0        2 
   5  chr5_55820847     AAsi    T    C        0      0        2 
   5  chr5_55820847     AKia    T    C        0      0        2 
   5  chr5_55820847     AOna    T    C        0      0        2 
   5  chr5_55820847     ASom    T    C        0      0        2 
   5  chr5_55820847     HCab    T    C        0      0        2 
   5  chr5_55820847     HPrz    T    C        0      0        2 
   5  chr5_55820847     ZBoe    T    C        0      0        2 
   5  chr5_55820847     ZGre    T    C        0      0        2 
   5  chr5_55820847     ZHar    T    C      0.5      1        2 
   5  chr5_55820847   Sample    T    C        0      0        2 
   5  chr5_55825118     AAsi    A    G        0      0        2 
   5  chr5_55825118     AKia    A    G        0      0        2 
   5  chr5_55825118     AOna    A    G        0      0        2 
   5  chr5_55825118     ASom    A    G        0      0        2 
   5  chr5_55825118     HCab    A    G        0      0        2 
   5  chr5_55825118     HPrz    A    G        0      0        2 
   5  chr5_55825118     ZBoe    A    G      0.5      1        2 
   5  chr5_55825118     ZGre    A    G        0      0        2 
   5  chr5_55825118     ZHar    A    G        0      0        2 
   5  chr5_55825118   Sample    A    G        0      0        2 
   5  chr5_55833046     AAsi    G    A        0      0        2 
   5  chr5_55833046     AKia    G    A        0      0        2 
   5  chr5_55833046     AOna    G    A        0      0        2 
   5  chr5_55833046     ASom    G    A        0      0        2 
   5  chr5_55833046     HCab    G    A        1      2        2 
   5  chr5_55833046     HPrz    G    A        1      2        2 
   5  chr5_55833046     ZBoe    G    A        0      0        2 
   5  chr5_55833046     ZGre    G    A        0      0        2 
   5  chr5_55833046     ZHar    G    A        0      0        2 
   5  chr5_55833046   Sample    G    A        0      0        2 
   5  chr5_55838570     AAsi    G    T        0      0        2 
   5  chr5_55838570     AKia    G    T        0      0        2 
   5  chr5_55838570     AOna    G    T        0      0        2 
   5  chr5_55838570     ASom    G    T        0      0        2 
   5  chr5_55838570     HCab    G    T        1      2        2 
   5  chr5_55838570     HPrz    G    T        1      2        2 
   5  chr5_55838570     ZBoe    G    T        0      0        2 
   5  chr5_55838570     ZGre    G    T        0      0        2 
   5  chr5_55838570     ZHar    G    T        0      0        2 
   5  chr5_55838570   Sample    G    T        0      0        2 
   5  chr5_55853746     AAsi    C    T        0      0        2 
   5  chr5_55853746     AKia    C    T        0      0        2 
   5  chr5_55853746     AOna    C    T        0      0        2 
   5  chr5_55853746     ASom    C    T        0      0        2 
   5  chr5_55853746     HCab    C    T        0      0        2 
   5  chr5_55853746     HPrz    C    T        0      0        2 
   5  chr5_55853746     ZBoe    C    T        0      0        2 
   5  chr5_55853746     ZGre    C    T        0      0        2 
   5  chr5_55853746     ZHar    C    T        1      2        2 
   5  chr5_55853746   Sample    C    T        0      0        2 
   5  chr5_55861081     AAsi    T    C        0      0        2 
   5  chr5_55861081     AKia    T    C        0      0        2 
   5  chr5_55861081     AOna    T    C        0      0        2 
   5  chr5_55861081     ASom    T    C        0      0        2 
   5  chr5_55861081     HCab    T    C        1      2        2 
   5  chr5_55861081     HPrz    T    C        1      2        2 
   5  chr5_55861081     ZBoe    T    C        0      0        2 
   5  chr5_55861081     ZGre    T    C        0      0        2 
   5  chr5_55861081     ZHar    T    C        0      0        2 
   5  chr5_55861081   Sample    T    C        0      0        2 
   5  chr5_55865077     AAsi    G    A      0.5      1        2 
   5  chr5_55865077     AKia    G    A        0      0        2 
   5  chr5_55865077     AOna    G    A        0      0        2 
   5  chr5_55865077     ASom    G    A        0      0        2 
   5  chr5_55865077     HCab    G    A        0      0        2 
   5  chr5_55865077     HPrz    G    A        0      0        2 
   5  chr5_55865077     ZBoe    G    A        0      0        2 
   5  chr5_55865077     ZGre    G    A        0      0        2 
   5  chr5_55865077     ZHar    G    A        0      0        2 
   5  chr5_55865077   Sample    G    A        0      0        2 
   5  chr5_55881732     AAsi    T    C        0      0        2 
   5  chr5_55881732     AKia    T    C      0.5      1        2 
   5  chr5_55881732     AOna    T    C        0      0        2 
   5  chr5_55881732     ASom    T    C        0      0        2 
   5  chr5_55881732     HCab    T    C        0      0        2 
   5  chr5_55881732     HPrz    T    C        0      0        2 
   5  chr5_55881732     ZBoe    T    C        0      0        2 
   5  chr5_55881732     ZGre    T    C        0      0        2 
   5  chr5_55881732     ZHar    T    C        0      0        2 
   5  chr5_55881732   Sample    T    C        0      0        2 
   5  chr5_55887036     AAsi    T    G        0      0        2 
   5  chr5_55887036     AKia    T    G      0.5      1        2 
   5  chr5_55887036     AOna    T    G        0      0        2 
   5  chr5_55887036     ASom    T    G        0      0        2 
   5  chr5_55887036     HCab    T    G        0      0        2 
   5  chr5_55887036     HPrz    T    G        0      0        2 
   5  chr5_55887036     ZBoe    T    G        0      0        2 
   5  chr5_55887036     ZGre    T    G        0      0        2 
   5  chr5_55887036     ZHar    T    G        0      0        2 
   5  chr5_55887036   Sample    T    G        0      0        2 
   5  chr5_55892487     AAsi    A    G        0      0        2 
   5  chr5_55892487     AKia    A    G        0      0        2 
   5  chr5_55892487     AOna    A    G        0      0        2 
   5  chr5_55892487     ASom    A    G        0      0        2 
   5  chr5_55892487     HCab    A    G        1      2        2 
   5  chr5_55892487     HPrz    A    G        1      2        2 
   5  chr5_55892487     ZBoe    A    G        0      0        2 
   5  chr5_55892487     ZGre    A    G        0      0        2 
   5  chr5_55892487     ZHar    A    G        0      0        2 
   5  chr5_55892487   Sample    A    G        0      0        2 
   5  chr5_55894771     AAsi    T    C        0      0        2 
   5  chr5_55894771     AKia    T    C        0      0        2 
   5  chr5_55894771     AOna    T    C        0      0        2 
   5  chr5_55894771     ASom    T    C        0      0        2 
   5  chr5_55894771     HCab    T    C        0      0        2 
   5  chr5_55894771     HPrz    T    C        0      0        2 
   5  chr5_55894771     ZBoe    T    C      0.5      1        2 
   5  chr5_55894771     ZGre    T    C        0      0        2 
   5  chr5_55894771     ZHar    T    C        0      0        2 
   5  chr5_55894771   Sample    T    C        0      0        2 
   5  chr5_55903539     AAsi    G    A        0      0        2 
   5  chr5_55903539     AKia    G    A        0      0        2 
   5  chr5_55903539     AOna    G    A        0      0        2 
   5  chr5_55903539     ASom    G    A        1      2        2 
   5  chr5_55903539     HCab    G    A        0      0        2 
   5  chr5_55903539     HPrz    G    A        0      0        2 
   5  chr5_55903539     ZBoe    G    A        0      0        2 
   5  chr5_55903539     ZGre    G    A        0      0        2 
   5  chr5_55903539     ZHar    G    A        0      0        2 
   5  chr5_55903539   Sample    G    A        0      0        2 
   5  chr5_55913195     AAsi    C    T        1      2        2 
   5  chr5_55913195     AKia    C    T        0      0        2 
   5  chr5_55913195     AOna    C    T        0      0        2 
   5  chr5_55913195     ASom    C    T        1      2        2 
   5  chr5_55913195     HCab    C    T        0      0        2 
   5  chr5_55913195     HPrz    C    T        0      0        2 
   5  chr5_55913195     ZBoe    C    T        0      0        2 
   5  chr5_55913195     ZGre    C    T        0      0        2 
   5  chr5_55913195     ZHar    C    T        0      0        2 
   5  chr5_55913195   Sample    C    T        1      2        2 
   5  chr5_55918681     AAsi    T    G        0      0        2 
   5  chr5_55918681     AKia    T    G        0      0        2 
   5  chr5_55918681     AOna    T    G        1      2        2 
   5  chr5_55918681     ASom    T    G        0      0        2 
   5  chr5_55918681     HCab    T    G        0      0        2 
   5  chr5_55918681     HPrz    T    G        0      0        2 
   5  chr5_55918681     ZBoe    T    G        0      0        2 
   5  chr5_55918681     ZGre    T    G        0      0        2 
   5  chr5_55918681     ZHar    T    G        0      0        2 
   5  chr5_55918681   Sample    T    G        0      0        2 
   5  chr5_55926056     AAsi    C    T        0      0        2 
   5  chr5_55926056     AKia    C    T        0      0        2 
   5  chr5_55926056     AOna    C    T        0      0        2 
   5  chr5_55926056     ASom    C    T        0      0        2 
   5  chr5_55926056     HCab    C    T        1      2        2 
   5  chr5_55926056     HPrz    C    T        1      2        2 
   5  chr5_55926056     ZBoe    C    T        0      0        2 
   5  chr5_55926056     ZGre    C    T        0      0        2 
   5  chr5_55926056     ZHar    C    T        0      0        2 
   5  chr5_55926056   Sample    C    T        0      0        2 
   5  chr5_55936420     AAsi    A    G        0      0        2 
   5  chr5_55936420     AKia    A    G        0      0        2 
   5  chr5_55936420     AOna    A    G        0      0        2 
   5  chr5_55936420     ASom    A    G        0      0        2 
   5  chr5_55936420     HCab    A    G        1      2        2 
   5  chr5_55936420     HPrz    A    G        1      2        2 
   5  chr5_55936420     ZBoe    A    G        0      0        2 
   5  chr5_55936420     ZGre    A    G        0      0        2 
   5  chr5_55936420     ZHar    A    G        0      0        2 
   5  chr5_55936420   Sample    A    G        0      0        2 
   5  chr5_55948655     AAsi    G    A        0      0        2 
   5  chr5_55948655     AKia    G    A        0      0        2 
   5  chr5_55948655     AOna    G    A        0      0        2 
   5  chr5_55948655     ASom    G    A        0      0        2 
   5  chr5_55948655     HCab    G    A        0      0        2 
   5  chr5_55948655     HPrz    G    A        0      0        2 
   5  chr5_55948655     ZBoe    G    A        0      0        2 
   5  chr5_55948655     ZGre    G    A        0      0        2 
   5  chr5_55948655     ZHar    G    A        1      2        2 
   5  chr5_55948655   Sample    G    A        0      0        2 
   5  chr5_55957015     AAsi    A    G        0      0        2 
   5  chr5_55957015     AKia    A    G        0      0        2 
   5  chr5_55957015     AOna    A    G        0      0        2 
   5  chr5_55957015     ASom    A    G        0      0        2 
   5  chr5_55957015     HCab    A    G        0      0        2 
   5  chr5_55957015     HPrz    A    G        0      0        2 
   5  chr5_55957015     ZBoe    A    G      0.5      1        2 
   5  chr5_55957015     ZGre    A    G        0      0        2 
   5  chr5_55957015     ZHar    A    G        0      0        2 
   5  chr5_55957015   Sample    A    G        0      0        2 
   5  chr5_55959926     AAsi    A    G        0      0        2 
   5  chr5_55959926     AKia    A    G        0      0        2 
   5  chr5_55959926     AOna    A    G        0      0        2 
   5  chr5_55959926     ASom    A    G        0      0        2 
   5  chr5_55959926     HCab    A    G        0      0        2 
   5  chr5_55959926     HPrz    A    G        0      0        2 
   5  chr5_55959926     ZBoe    A    G      0.5      1        2 
   5  chr5_55959926     ZGre    A    G        0      0        2 
   5  chr5_55959926     ZHar    A    G        1      2        2 
   5  chr5_55959926   Sample    A    G        0      0        2 
   5  chr5_55976864     AAsi    T    C        0      0        2 
   5  chr5_55976864     AKia    T    C        0      0        2 
   5  chr5_55976864     AOna    T    C        0      0        2 
   5  chr5_55976864     ASom    T    C        0      0        2 
   5  chr5_55976864     HCab    T    C        0      0        2 
   5  chr5_55976864     HPrz    T    C        0      0        2 
   5  chr5_55976864     ZBoe    T    C        0      0        2 
   5  chr5_55976864     ZGre    T    C        1      2        2 
   5  chr5_55976864     ZHar    T    C        0      0        2 
   5  chr5_55976864   Sample    T    C        0      0        2 
   5  chr5_55976952     AAsi    C    T        0      0        2 
   5  chr5_55976952     AKia    C    T        0      0        2 
   5  chr5_55976952     AOna    C    T        0      0        2 
   5  chr5_55976952     ASom    C    T        0      0        2 
   5  chr5_55976952     HCab    C    T        1      2        2 
   5  chr5_55976952     HPrz    C    T        1      2        2 
   5  chr5_55976952     ZBoe    C    T        0      0        2 
   5  chr5_55976952     ZGre    C    T        0      0        2 
   5  chr5_55976952     ZHar    C    T        0      0        2 
   5  chr5_55976952   Sample    C    T        0      0        2 
   5  chr5_55984046     AAsi    G    A        0      0        2 
   5  chr5_55984046     AKia    G    A        0      0        2 
   5  chr5_55984046     AOna    G    A        0      0        2 
   5  chr5_55984046     ASom    G    A        0      0        2 
   5  chr5_55984046     HCab    G    A        1      2        2 
   5  chr5_55984046     HPrz    G    A        1      2        2 
   5  chr5_55984046     ZBoe    G    A        0      0        2 
   5  chr5_55984046     ZGre    G    A        0      0        2 
   5  chr5_55984046     ZHar    G    A        0      0        2 
   5  chr5_55984046   Sample    G    A        0      0        2 
   5  chr5_55987218     AAsi    G    A        0      0        2 
   5  chr5_55987218     AKia    G    A        0      0        2 
   5  chr5_55987218     AOna    G    A        0      0        2 
   5  chr5_55987218     ASom    G    A        0      0        2 
   5  chr5_55987218     HCab    G    A        0      0        2 
   5  chr5_55987218     HPrz    G    A        0      0        2 
   5  chr5_55987218     ZBoe    G    A      0.5      1        2 
   5  chr5_55987218     ZGre    G    A        0      0        2 
   5  chr5_55987218     ZHar    G    A        0      0        2 
   5  chr5_55987218   Sample    G    A        0      0        2 
   5  chr5_55993462     AAsi    C    G        0      0        2 
   5  chr5_55993462     AKia    C    G        0      0        2 
   5  chr5_55993462     AOna    C    G        0      0        2 
   5  chr5_55993462     ASom    C    G        0      0        2 
   5  chr5_55993462     HCab    C    G        0      0        2 
   5  chr5_55993462     HPrz    C    G        0      0        2 
   5  chr5_55993462     ZBoe    C    G        0      0        2 
   5  chr5_55993462     ZGre    C    G        1      2        2 
   5  chr5_55993462     ZHar    C    G        0      0        2 
   5  chr5_55993462   Sample    C    G        0      0        2 
   5  chr5_56009104     AAsi    T    C      0.5      1        2 
   5  chr5_56009104     AKia    T    C        0      0        2 
   5  chr5_56009104     AOna    T    C        0      0        2 
   5  chr5_56009104     ASom    T    C        1      2        2 
   5  chr5_56009104     HCab    T    C        0      0        2 
   5  chr5_56009104     HPrz    T    C        0      0        2 
   5  chr5_56009104     ZBoe    T    C        0      0        2 
   5  chr5_56009104     ZGre    T    C        0      0        2 
   5  chr5_56009104     ZHar    T    C        0      0        2 
   5  chr5_56009104   Sample    T    C        1      2        2 
   5  chr5_56010149     AAsi    A    G        0      0        2 
   5  chr5_56010149     AKia    A    G        0      0        2 
   5  chr5_56010149     AOna    A    G        0      0        2 
   5  chr5_56010149     ASom    A    G        0      0        2 
   5  chr5_56010149     HCab    A    G        0      0        2 
   5  chr5_56010149     HPrz    A    G        0      0        2 
   5  chr5_56010149     ZBoe    A    G        0      0        2 
   5  chr5_56010149     ZGre    A    G        1      2        2 
   5  chr5_56010149     ZHar    A    G        0      0        2 
   5  chr5_56010149   Sample    A    G        0      0        2 
   5  chr5_56015039     AAsi    T    C        0      0        2 
   5  chr5_56015039     AKia    T    C        0      0        2 
   5  chr5_56015039     AOna    T    C        0      0        2 
   5  chr5_56015039     ASom    T    C        1      2        2 
   5  chr5_56015039     HCab    T    C        0      0        2 
   5  chr5_56015039     HPrz    T    C        0      0        2 
   5  chr5_56015039     ZBoe    T    C        0      0        2 
   5  chr5_56015039     ZGre    T    C        0      0        2 
   5  chr5_56015039     ZHar    T    C        0      0        2 
   5  chr5_56015039   Sample    T    C        0      0        2 
   5  chr5_56030009     AAsi    C    G        0      0        2 
   5  chr5_56030009     AKia    C    G        0      0        2 
   5  chr5_56030009     AOna    C    G        0      0        2 
   5  chr5_56030009     ASom    C    G        0      0        2 
   5  chr5_56030009     HCab    C    G      0.5      1        2 
   5  chr5_56030009     HPrz    C    G      0.5      1        2 
   5  chr5_56030009     ZBoe    C    G        0      0        2 
   5  chr5_56030009     ZGre    C    G        0      0        2 
   5  chr5_56030009     ZHar    C    G        0      0        2 
   5  chr5_56030009   Sample    C    G        0      0        2 
   5  chr5_56035692     AAsi    A    G        0      0        2 
   5  chr5_56035692     AKia    A    G        0      0        2 
   5  chr5_56035692     AOna    A    G        0      0        2 
   5  chr5_56035692     ASom    A    G        0      0        2 
   5  chr5_56035692     HCab    A    G        0      0        2 
   5  chr5_56035692     HPrz    A    G        0      0        2 
   5  chr5_56035692     ZBoe    A    G        0      0        2 
   5  chr5_56035692     ZGre    A    G        1      2        2 
   5  chr5_56035692     ZHar    A    G        0      0        2 
   5  chr5_56035692   Sample    A    G        0      0        2 
   5  chr5_56038775     AAsi    A    C        0      0        2 
   5  chr5_56038775     AKia    A    C        1      2        2 
   5  chr5_56038775     AOna    A    C        0      0        2 
   5  chr5_56038775     ASom    A    C        0      0        2 
   5  chr5_56038775     HCab    A    C        0      0        2 
   5  chr5_56038775     HPrz    A    C        0      0        2 
   5  chr5_56038775     ZBoe    A    C        0      0        2 
   5  chr5_56038775     ZGre    A    C        0      0        2 
   5  chr5_56038775     ZHar    A    C        0      0        2 
   5  chr5_56038775   Sample    A    C        0      0        2 
   5  chr5_56053159     AAsi    A    G        0      0        2 
   5  chr5_56053159     AKia    A    G        0      0        2 
   5  chr5_56053159     AOna    A    G        0      0        2 
   5  chr5_56053159     ASom    A    G        1      2        2 
   5  chr5_56053159     HCab    A    G        0      0        2 
   5  chr5_56053159     HPrz    A    G        0      0        2 
   5  chr5_56053159     ZBoe    A    G        0      0        2 
   5  chr5_56053159     ZGre    A    G        0      0        2 
   5  chr5_56053159     ZHar    A    G        0      0        2 
   5  chr5_56053159   Sample    A    G        0      0        2 
   5  chr5_56069219     AAsi    T    G        0      0        2 
   5  chr5_56069219     AKia    T    G        0      0        2 
   5  chr5_56069219     AOna    T    G        0      0        2 
   5  chr5_56069219     ASom    T    G        0      0        2 
   5  chr5_56069219     HCab    T    G      0.5      1        2 
   5  chr5_56069219     HPrz    T    G        0      0        2 
   5  chr5_56069219     ZBoe    T    G        0      0        2 
   5  chr5_56069219     ZGre    T    G        0      0        2 
   5  chr5_56069219     ZHar    T    G        0      0        2 
   5  chr5_56069219   Sample    T    G        0      0        2 
   5  chr5_56082102     AAsi    G    A        0      0        2 
   5  chr5_56082102     AKia    G    A        0      0        2 
   5  chr5_56082102     AOna    G    A        0      0        2 
   5  chr5_56082102     ASom    G    A        0      0        2 
   5  chr5_56082102     HCab    G    A        0      0        2 
   5  chr5_56082102     HPrz    G    A        0      0        2 
   5  chr5_56082102     ZBoe    G    A        0      0        2 
   5  chr5_56082102     ZGre    G    A        0      0        2 
   5  chr5_56082102     ZHar    G    A      0.5      1        2 
   5  chr5_56082102   Sample    G    A        0      0        2 
   5  chr5_56083461     AAsi    C    T        0      0        2 
   5  chr5_56083461     AKia    C    T        0      0        2 
   5  chr5_56083461     AOna    C    T        0      0        2 
   5  chr5_56083461     ASom    C    T        0      0        2 
   5  chr5_56083461     HCab    C    T        0      0        2 
   5  chr5_56083461     HPrz    C    T        0      0        2 
   5  chr5_56083461     ZBoe    C    T      0.5      1        2 
   5  chr5_56083461     ZGre    C    T        0      0        2 
   5  chr5_56083461     ZHar    C    T        0      0        2 
   5  chr5_56083461   Sample    C    T        0      0        2 
   5  chr5_56086304     AAsi    G    A        0      0        2 
   5  chr5_56086304     AKia    G    A        0      0        2 
   5  chr5_56086304     AOna    G    A        0      0        2 
   5  chr5_56086304     ASom    G    A        0      0        2 
   5  chr5_56086304     HCab    G    A        1      2        2 
   5  chr5_56086304     HPrz    G    A        1      2        2 
   5  chr5_56086304     ZBoe    G    A        0      0        2 
   5  chr5_56086304     ZGre    G    A        0      0        2 
   5  chr5_56086304     ZHar    G    A        0      0        2 
   5  chr5_56086304   Sample    G    A        0      0        2 
   5  chr5_56094680     AAsi    C    A        0      0        2 
   5  chr5_56094680     AKia    C    A        0      0        2 
   5  chr5_56094680     AOna    C    A        0      0        2 
   5  chr5_56094680     ASom    C    A        0      0        2 
   5  chr5_56094680     HCab    C    A        1      2        2 
   5  chr5_56094680     HPrz    C    A        1      2        2 
   5  chr5_56094680     ZBoe    C    A        0      0        2 
   5  chr5_56094680     ZGre    C    A        0      0        2 
   5  chr5_56094680     ZHar    C    A        0      0        2 
   5  chr5_56094680   Sample    C    A        0      0        2 
   5  chr5_56098942     AAsi    T    C        0      0        2 
   5  chr5_56098942     AKia    T    C        0      0        2 
   5  chr5_56098942     AOna    T    C        1      2        2 
   5  chr5_56098942     ASom    T    C        0      0        2 
   5  chr5_56098942     HCab    T    C        0      0        2 
   5  chr5_56098942     HPrz    T    C        0      0        2 
   5  chr5_56098942     ZBoe    T    C        0      0        2 
   5  chr5_56098942     ZGre    T    C        0      0        2 
   5  chr5_56098942     ZHar    T    C        0      0        2 
   5  chr5_56098942   Sample    T    C        0      0        2 
   5  chr5_56115277     AAsi    T    G        1      2        2 
   5  chr5_56115277     AKia    T    G        0      0        2 
   5  chr5_56115277     AOna    T    G        0      0        2 
   5  chr5_56115277     ASom    T    G        1      2        2 
   5  chr5_56115277     HCab    T    G        0      0        2 
   5  chr5_56115277     HPrz    T    G        0      0        2 
   5  chr5_56115277     ZBoe    T    G        0      0        2 
   5  chr5_56115277     ZGre    T    G        0      0        2 
   5  chr5_56115277     ZHar    T    G        0      0        2 
   5  chr5_56115277   Sample    T    G        1      2        2 
   5  chr5_56117227     AAsi    A    G        0      0        2 
   5  chr5_56117227     AKia    A    G      0.5      1        2 
   5  chr5_56117227     AOna    A    G        0      0        2 
   5  chr5_56117227     ASom    A    G        0      0        2 
   5  chr5_56117227     HCab    A    G        0      0        2 
   5  chr5_56117227     HPrz    A    G        0      0        2 
   5  chr5_56117227     ZBoe    A    G        0      0        2 
   5  chr5_56117227     ZGre    A    G        0      0        2 
   5  chr5_56117227     ZHar    A    G        0      0        2 
   5  chr5_56117227   Sample    A    G        0      0        2 
   5  chr5_56119789     AAsi    G    A        0      0        2 
   5  chr5_56119789     AKia    G    A        0      0        2 
   5  chr5_56119789     AOna    G    A        0      0        2 
   5  chr5_56119789     ASom    G    A        0      0        2 
   5  chr5_56119789     HCab    G    A        1      2        2 
   5  chr5_56119789     HPrz    G    A        1      2        2 
   5  chr5_56119789     ZBoe    G    A        0      0        2 
   5  chr5_56119789     ZGre    G    A        0      0        2 
   5  chr5_56119789     ZHar    G    A        0      0        2 
   5  chr5_56119789   Sample    G    A        0      0        2 
   5  chr5_56120891     AAsi    T    C        1      2        2 
   5  chr5_56120891     AKia    T    C        0      0        2 
   5  chr5_56120891     AOna    T    C        0      0        2 
   5  chr5_56120891     ASom    T    C        1      2        2 
   5  chr5_56120891     HCab    T    C        0      0        2 
   5  chr5_56120891     HPrz    T    C        0      0        2 
   5  chr5_56120891     ZBoe    T    C        0      0        2 
   5  chr5_56120891     ZGre    T    C        0      0        2 
   5  chr5_56120891     ZHar    T    C        0      0        2 
   5  chr5_56120891   Sample    T    C        1      2        2 
   5  chr5_56126495     AAsi    C    G        0      0        2 
   5  chr5_56126495     AKia    C    G        0      0        2 
   5  chr5_56126495     AOna    C    G        0      0        2 
   5  chr5_56126495     ASom    C    G        0      0        2 
   5  chr5_56126495     HCab    C    G        1      2        2 
   5  chr5_56126495     HPrz    C    G        1      2        2 
   5  chr5_56126495     ZBoe    C    G        0      0        2 
   5  chr5_56126495     ZGre    C    G        0      0        2 
   5  chr5_56126495     ZHar    C    G        0      0        2 
   5  chr5_56126495   Sample    C    G        0      0        2 
   5  chr5_56130368     AAsi    G    T        0      0        2 
   5  chr5_56130368     AKia    G    T        0      0        2 
   5  chr5_56130368     AOna    G    T        0      0        2 
   5  chr5_56130368     ASom    G    T        0      0        2 
   5  chr5_56130368     HCab    G    T        0      0        2 
   5  chr5_56130368     HPrz    G    T        0      0        2 
   5  chr5_56130368     ZBoe    G    T        0      0        2 
   5  chr5_56130368     ZGre    G    T        0      0        2 
   5  chr5_56130368     ZHar    G    T      0.5      1        2 
   5  chr5_56130368   Sample    G    T        0      0        2 
   5  chr5_56134428     AAsi    A    G        0      0        2 
   5  chr5_56134428     AKia    A    G        0      0        2 
   5  chr5_56134428     AOna    A    G        0      0        2 
   5  chr5_56134428     ASom    A    G        0      0        2 
   5  chr5_56134428     HCab    A    G        1      2        2 
   5  chr5_56134428     HPrz    A    G        1      2        2 
   5  chr5_56134428     ZBoe    A    G        0      0        2 
   5  chr5_56134428     ZGre    A    G        0      0        2 
   5  chr5_56134428     ZHar    A    G        0      0        2 
   5  chr5_56134428   Sample    A    G        0      0        2 
   5  chr5_56134963     AAsi    G    A        0      0        2 
   5  chr5_56134963     AKia    G    A        1      2        2 
   5  chr5_56134963     AOna    G    A        0      0        2 
   5  chr5_56134963     ASom    G    A        0      0        2 
   5  chr5_56134963     HCab    G    A        0      0        2 
   5  chr5_56134963     HPrz    G    A        0      0        2 
   5  chr5_56134963     ZBoe    G    A        0      0        2 
   5  chr5_56134963     ZGre    G    A        0      0        2 
   5  chr5_56134963     ZHar    G    A        0      0        2 
   5  chr5_56134963   Sample    G    A        0      0        2 
   5  chr5_56141432     AAsi    C    T        1      2        2 
   5  chr5_56141432     AKia    C    T        0      0        2 
   5  chr5_56141432     AOna    C    T        0      0        2 
   5  chr5_56141432     ASom    C    T        1      2        2 
   5  chr5_56141432     HCab    C    T        0      0        2 
   5  chr5_56141432     HPrz    C    T        0      0        2 
   5  chr5_56141432     ZBoe    C    T        0      0        2 
   5  chr5_56141432     ZGre    C    T        0      0        2 
   5  chr5_56141432     ZHar    C    T        0      0        2 
   5  chr5_56141432   Sample    C    T        1      2        2 
   5  chr5_56146786     AAsi    G    T        1      2        2 
   5  chr5_56146786     AKia    G    T        0      0        2 
   5  chr5_56146786     AOna    G    T        0      0        2 
   5  chr5_56146786     ASom    G    T        0      0        2 
   5  chr5_56146786     HCab    G    T        0      0        2 
   5  chr5_56146786     HPrz    G    T        0      0        2 
   5  chr5_56146786     ZBoe    G    T        0      0        2 
   5  chr5_56146786     ZGre    G    T        0      0        2 
   5  chr5_56146786     ZHar    G    T        0      0        2 
   5  chr5_56146786   Sample    G    T        1      2        2 
   5  chr5_56146932     AAsi    T    C        0      0        2 
   5  chr5_56146932     AKia    T    C        1      2        2 
   5  chr5_56146932     AOna    T    C        0      0        2 
   5  chr5_56146932     ASom    T    C        0      0        2 
   5  chr5_56146932     HCab    T    C        1      2        2 
   5  chr5_56146932     HPrz    T    C        1      2        2 
   5  chr5_56146932     ZBoe    T    C        0      0        2 
   5  chr5_56146932     ZGre    T    C        0      0        2 
   5  chr5_56146932     ZHar    T    C        0      0        2 
   5  chr5_56146932   Sample    T    C        0      0        2 
   5  chr5_56153998     AAsi    A    G        0      0        2 
   5  chr5_56153998     AKia    A    G      0.5      1        2 
   5  chr5_56153998     AOna    A    G        0      0        2 
   5  chr5_56153998     ASom    A    G        0      0        2 
   5  chr5_56153998     HCab    A    G        0      0        2 
   5  chr5_56153998     HPrz    A    G        0      0        2 
   5  chr5_56153998     ZBoe    A    G        0      0        2 
   5  chr5_56153998     ZGre    A    G        0      0        2 
   5  chr5_56153998     ZHar    A    G        0      0        2 
   5  chr5_56153998   Sample    A    G        0      0        2 
   5  chr5_56163318     AAsi    T    C        0      0        2 
   5  chr5_56163318     AKia    T    C        0      0        2 
   5  chr5_56163318     AOna    T    C      0.5      1        2 
   5  chr5_56163318     ASom    T    C        0      0        2 
   5  chr5_56163318     HCab    T    C        1      2        2 
   5  chr5_56163318     HPrz    T    C        1      2        2 
   5  chr5_56163318     ZBoe    T    C        0      0        2 
   5  chr5_56163318     ZGre    T    C        0      0        2 
   5  chr5_56163318     ZHar    T    C        0      0        2 
   5  chr5_56163318   Sample    T    C        0      0        2 
   5  chr5_56165227     AAsi    T    C        0      0        2 
   5  chr5_56165227     AKia    T    C        0      0        2 
   5  chr5_56165227     AOna    T    C        0      0        2 
   5  chr5_56165227     ASom    T    C        0      0        2 
   5  chr5_56165227     HCab    T    C      0.5      1        2 
   5  chr5_56165227     HPrz    T    C        0      0        2 
   5  chr5_56165227     ZBoe    T    C        0      0        2 
   5  chr5_56165227     ZGre    T    C        0      0        2 
   5  chr5_56165227     ZHar    T    C        0      0        2 
   5  chr5_56165227   Sample    T    C        0      0        2 
   5  chr5_56166113     AAsi    C    T        0      0        2 
   5  chr5_56166113     AKia    C    T        0      0        2 
   5  chr5_56166113     AOna    C    T        0      0        2 
   5  chr5_56166113     ASom    C    T        0      0        2 
   5  chr5_56166113     HCab    C    T      0.5      1        2 
   5  chr5_56166113     HPrz    C    T        1      2        2 
   5  chr5_56166113     ZBoe    C    T      0.5      1        2 
   5  chr5_56166113     ZGre    C    T        0      0        2 
   5  chr5_56166113     ZHar    C    T        0      0        2 
   5  chr5_56166113   Sample    C    T        0      0        2 
   5  chr5_56169603     AAsi    G    T        0      0        2 
   5  chr5_56169603     AKia    G    T        0      0        2 
   5  chr5_56169603     AOna    G    T      0.5      1        2 
   5  chr5_56169603     ASom    G    T        0      0        2 
   5  chr5_56169603     HCab    G    T        0      0        2 
   5  chr5_56169603     HPrz    G    T        0      0        2 
   5  chr5_56169603     ZBoe    G    T        0      0        2 
   5  chr5_56169603     ZGre    G    T        0      0        2 
   5  chr5_56169603     ZHar    G    T        0      0        2 
   5  chr5_56169603   Sample    G    T        0      0        2 
   5  chr5_56185699     AAsi    A    G        0      0        2 
   5  chr5_56185699     AKia    A    G        0      0        2 
   5  chr5_56185699     AOna    A    G        0      0        2 
   5  chr5_56185699     ASom    A    G        0      0        2 
   5  chr5_56185699     HCab    A    G        0      0        2 
   5  chr5_56185699     HPrz    A    G        0      0        2 
   5  chr5_56185699     ZBoe    A    G      0.5      1        2 
   5  chr5_56185699     ZGre    A    G        0      0        2 
   5  chr5_56185699     ZHar    A    G        0      0        2 
   5  chr5_56185699   Sample    A    G        0      0        2 
   5  chr5_56191146     AAsi    C    T        0      0        2 
   5  chr5_56191146     AKia    C    T        0      0        2 
   5  chr5_56191146     AOna    C    T        1      2        2 
   5  chr5_56191146     ASom    C    T        0      0        2 
   5  chr5_56191146     HCab    C    T        0      0        2 
   5  chr5_56191146     HPrz    C    T        0      0        2 
   5  chr5_56191146     ZBoe    C    T        0      0        2 
   5  chr5_56191146     ZGre    C    T        0      0        2 
   5  chr5_56191146     ZHar    C    T        0      0        2 
   5  chr5_56191146   Sample    C    T        0      0        2 
   5  chr5_56195725     AAsi    A    G        0      0        2 
   5  chr5_56195725     AKia    A    G        0      0        2 
   5  chr5_56195725     AOna    A    G        0      0        2 
   5  chr5_56195725     ASom    A    G        0      0        2 
   5  chr5_56195725     HCab    A    G        1      2        2 
   5  chr5_56195725     HPrz    A    G        1      2        2 
   5  chr5_56195725     ZBoe    A    G        0      0        2 
   5  chr5_56195725     ZGre    A    G        0      0        2 
   5  chr5_56195725     ZHar    A    G        0      0        2 
   5  chr5_56195725   Sample    A    G        0      0        2 
   5  chr5_56198314     AAsi    A    G        0      0        2 
   5  chr5_56198314     AKia    A    G        0      0        2 
   5  chr5_56198314     AOna    A    G        0      0        2 
   5  chr5_56198314     ASom    A    G        0      0        2 
   5  chr5_56198314     HCab    A    G        0      0        2 
   5  chr5_56198314     HPrz    A    G      0.5      1        2 
   5  chr5_56198314     ZBoe    A    G        0      0        2 
   5  chr5_56198314     ZGre    A    G        0      0        2 
   5  chr5_56198314     ZHar    A    G        0      0        2 
   5  chr5_56198314   Sample    A    G        0      0        2 
   5  chr5_56198353     AAsi    A    G        0      0        2 
   5  chr5_56198353     AKia    A    G        1      2        2 
   5  chr5_56198353     AOna    A    G        0      0        2 
   5  chr5_56198353     ASom    A    G        0      0        2 
   5  chr5_56198353     HCab    A    G        0      0        2 
   5  chr5_56198353     HPrz    A    G        0      0        2 
   5  chr5_56198353     ZBoe    A    G        0      0        2 
   5  chr5_56198353     ZGre    A    G        0      0        2 
   5  chr5_56198353     ZHar    A    G        0      0        2 
   5  chr5_56198353   Sample    A    G        0      0        2 
   5  chr5_56198692     AAsi    T    C        0      0        2 
   5  chr5_56198692     AKia    T    C        0      0        2 
   5  chr5_56198692     AOna    T    C        1      2        2 
   5  chr5_56198692     ASom    T    C        0      0        2 
   5  chr5_56198692     HCab    T    C        0      0        2 
   5  chr5_56198692     HPrz    T    C        0      0        2 
   5  chr5_56198692     ZBoe    T    C        0      0        2 
   5  chr5_56198692     ZGre    T    C        0      0        2 
   5  chr5_56198692     ZHar    T    C        0      0        2 
   5  chr5_56198692   Sample    T    C        0      0        2 
   5  chr5_56202322     AAsi    G    A        0      0        2 
   5  chr5_56202322     AKia    G    A        0      0        2 
   5  chr5_56202322     AOna    G    A        0      0        2 
   5  chr5_56202322     ASom    G    A        0      0        2 
   5  chr5_56202322     HCab    G    A        0      0        2 
   5  chr5_56202322     HPrz    G    A        0      0        2 
   5  chr5_56202322     ZBoe    G    A        0      0        2 
   5  chr5_56202322     ZGre    G    A        0      0        2 
   5  chr5_56202322     ZHar    G    A      0.5      1        2 
   5  chr5_56202322   Sample    G    A        0      0        2 
   5  chr5_56205855     AAsi    T    C        0      0        2 
   5  chr5_56205855     AKia    T    C        0      0        2 
   5  chr5_56205855     AOna    T    C        1      2        2 
   5  chr5_56205855     ASom    T    C        0      0        2 
   5  chr5_56205855     HCab    T    C        0      0        2 
   5  chr5_56205855     HPrz    T    C        0      0        2 
   5  chr5_56205855     ZBoe    T    C        0      0        2 
   5  chr5_56205855     ZGre    T    C        0      0        2 
   5  chr5_56205855     ZHar    T    C        1      2        2 
   5  chr5_56205855   Sample    T    C        0      0        2 
   5  chr5_56207014     AAsi    A    C        0      0        2 
   5  chr5_56207014     AKia    A    C        0      0        2 
   5  chr5_56207014     AOna    A    C        0      0        2 
   5  chr5_56207014     ASom    A    C        0      0        2 
   5  chr5_56207014     HCab    A    C        0      0        2 
   5  chr5_56207014     HPrz    A    C        0      0        2 
   5  chr5_56207014     ZBoe    A    C        0      0        2 
   5  chr5_56207014     ZGre    A    C        0      0        2 
   5  chr5_56207014     ZHar    A    C      0.5      1        2 
   5  chr5_56207014   Sample    A    C        0      0        2 
   5  chr5_56210824     AAsi    T    C        0      0        2 
   5  chr5_56210824     AKia    T    C        0      0        2 
   5  chr5_56210824     AOna    T    C        0      0        2 
   5  chr5_56210824     ASom    T    C        0      0        2 
   5  chr5_56210824     HCab    T    C        0      0        2 
   5  chr5_56210824     HPrz    T    C        0      0        2 
   5  chr5_56210824     ZBoe    T    C        0      0        2 
   5  chr5_56210824     ZGre    T    C        1      2        2 
   5  chr5_56210824     ZHar    T    C        0      0        2 
   5  chr5_56210824   Sample    T    C        0      0        2 
   5  chr5_56220319     AAsi    C    T        0      0        2 
   5  chr5_56220319     AKia    C    T        0      0        2 
   5  chr5_56220319     AOna    C    T        0      0        2 
   5  chr5_56220319     ASom    C    T        0      0        2 
   5  chr5_56220319     HCab    C    T        1      2        2 
   5  chr5_56220319     HPrz    C    T        1      2        2 
   5  chr5_56220319     ZBoe    C    T        0      0        2 
   5  chr5_56220319     ZGre    C    T        0      0        2 
   5  chr5_56220319     ZHar    C    T        0      0        2 
   5  chr5_56220319   Sample    C    T        0      0        2 
   5  chr5_56222601     AAsi    A    G        0      0        2 
   5  chr5_56222601     AKia    A    G        0      0        2 
   5  chr5_56222601     AOna    A    G        0      0        2 
   5  chr5_56222601     ASom    A    G        0      0        2 
   5  chr5_56222601     HCab    A    G        1      2        2 
   5  chr5_56222601     HPrz    A    G        1      2        2 
   5  chr5_56222601     ZBoe    A    G        0      0        2 
   5  chr5_56222601     ZGre    A    G        0      0        2 
   5  chr5_56222601     ZHar    A    G        0      0        2 
   5  chr5_56222601   Sample    A    G        0      0        2 
   5  chr5_56225954     AAsi    T    C        0      0        2 
   5  chr5_56225954     AKia    T    C        0      0        2 
   5  chr5_56225954     AOna    T    C        0      0        2 
   5  chr5_56225954     ASom    T    C        0      0        2 
   5  chr5_56225954     HCab    T    C        1      2        2 
   5  chr5_56225954     HPrz    T    C        1      2        2 
   5  chr5_56225954     ZBoe    T    C        0      0        2 
   5  chr5_56225954     ZGre    T    C        0      0        2 
   5  chr5_56225954     ZHar    T    C        0      0        2 
   5  chr5_56225954   Sample    T    C        0      0        2 
   5  chr5_56226536     AAsi    C    T        0      0        2 
   5  chr5_56226536     AKia    C    T        0      0        2 
   5  chr5_56226536     AOna    C    T        0      0        2 
   5  chr5_56226536     ASom    C    T        0      0        2 
   5  chr5_56226536     HCab    C    T        1      2        2 
   5  chr5_56226536     HPrz    C    T        1      2        2 
   5  chr5_56226536     ZBoe    C    T        0      0        2 
   5  chr5_56226536     ZGre    C    T        0      0        2 
   5  chr5_56226536     ZHar    C    T        0      0        2 
   5  chr5_56226536   Sample    C    T        0      0        2 
   5  chr5_56230858     AAsi    A    G        0      0        2 
   5  chr5_56230858     AKia    A    G        0      0        2 
   5  chr5_56230858     AOna    A    G        0      0        2 
   5  chr5_56230858     ASom    A    G        0      0        2 
   5  chr5_56230858     HCab    A    G        1      2        2 
   5  chr5_56230858     HPrz    A    G        1      2        2 
   5  chr5_56230858     ZBoe    A    G        0      0        2 
   5  chr5_56230858     ZGre    A    G        0      0        2 
   5  chr5_56230858     ZHar    A    G        0      0        2 
   5  chr5_56230858   Sample    A    G        0      0        2 
   5  chr5_56233442     AAsi    C    T        0      0        2 
   5  chr5_56233442     AKia    C    T        0      0        2 
   5  chr5_56233442     AOna    C    T        0      0        2 
   5  chr5_56233442     ASom    C    T        0      0        2 
   5  chr5_56233442     HCab    C    T        0      0        2 
   5  chr5_56233442     HPrz    C    T        0      0        2 
   5  chr5_56233442     ZBoe    C    T        1      2        2 
   5  chr5_56233442     ZGre    C    T        1      2        2 
   5  chr5_56233442     ZHar    C    T        1      2        2 
   5  chr5_56233442   Sample    C    T        0      0        2 
   5  chr5_56243262     AAsi    G    C        0      0        2 
   5  chr5_56243262     AKia    G    C        0      0        2 
   5  chr5_56243262     AOna    G    C        0      0        2 
   5  chr5_56243262     ASom    G    C        0      0        2 
   5  chr5_56243262     HCab    G    C        0      0        2 
   5  chr5_56243262     HPrz    G    C        0      0        2 
   5  chr5_56243262     ZBoe    G    C      0.5      1        2 
   5  chr5_56243262     ZGre    G    C        0      0        2 
   5  chr5_56243262     ZHar    G    C        0      0        2 
   5  chr5_56243262   Sample    G    C        0      0        2 
   5  chr5_56255371     AAsi    C    T        0      0        2 
   5  chr5_56255371     AKia    C    T        0      0        2 
   5  chr5_56255371     AOna    C    T        0      0        2 
   5  chr5_56255371     ASom    C    T        0      0        2 
   5  chr5_56255371     HCab    C    T        0      0        2 
   5  chr5_56255371     HPrz    C    T        0      0        2 
   5  chr5_56255371     ZBoe    C    T        0      0        2 
   5  chr5_56255371     ZGre    C    T        1      2        2 
   5  chr5_56255371     ZHar    C    T        0      0        2 
   5  chr5_56255371   Sample    C    T        0      0        2 
   5  chr5_56256934     AAsi    T    C        0      0        2 
   5  chr5_56256934     AKia    T    C        0      0        2 
   5  chr5_56256934     AOna    T    C        0      0        2 
   5  chr5_56256934     ASom    T    C        0      0        2 
   5  chr5_56256934     HCab    T    C        1      2        2 
   5  chr5_56256934     HPrz    T    C        1      2        2 
   5  chr5_56256934     ZBoe    T    C        0      0        2 
   5  chr5_56256934     ZGre    T    C        0      0        2 
   5  chr5_56256934     ZHar    T    C        0      0        2 
   5  chr5_56256934   Sample    T    C        0      0        2 
   5  chr5_56257781     AAsi    A    G        0      0        2 
   5  chr5_56257781     AKia    A    G        0      0        2 
   5  chr5_56257781     AOna    A    G        0      0        2 
   5  chr5_56257781     ASom    A    G        0      0        2 
   5  chr5_56257781     HCab    A    G        0      0        2 
   5  chr5_56257781     HPrz    A    G        0      0        2 
   5  chr5_56257781     ZBoe    A    G        0      0        2 
   5  chr5_56257781     ZGre    A    G        0      0        2 
   5  chr5_56257781     ZHar    A    G        1      2        2 
   5  chr5_56257781   Sample    A    G        0      0        2 
   5  chr5_56262151     AAsi    T    C        0      0        2 
   5  chr5_56262151     AKia    T    C        0      0        2 
   5  chr5_56262151     AOna    T    C        0      0        2 
   5  chr5_56262151     ASom    T    C        0      0        2 
   5  chr5_56262151     HCab    T    C        1      2        2 
   5  chr5_56262151     HPrz    T    C        1      2        2 
   5  chr5_56262151     ZBoe    T    C        0      0        2 
   5  chr5_56262151     ZGre    T    C        0      0        2 
   5  chr5_56262151     ZHar    T    C        0      0        2 
   5  chr5_56262151   Sample    T    C        0      0        2 
   5  chr5_56262390     AAsi    G    A        0      0        2 
   5  chr5_56262390     AKia    G    A        0      0        2 
   5  chr5_56262390     AOna    G    A        0      0        2 
   5  chr5_56262390     ASom    G    A        0      0        2 
   5  chr5_56262390     HCab    G    A        1      2        2 
   5  chr5_56262390     HPrz    G    A        1      2        2 
   5  chr5_56262390     ZBoe    G    A        0      0        2 
   5  chr5_56262390     ZGre    G    A        0      0        2 
   5  chr5_56262390     ZHar    G    A        0      0        2 
   5  chr5_56262390   Sample    G    A        0      0        2 
   5  chr5_56267633     AAsi    A    G        0      0        2 
   5  chr5_56267633     AKia    A    G        0      0        2 
   5  chr5_56267633     AOna    A    G      0.5      1        2 
   5  chr5_56267633     ASom    A    G        0      0        2 
   5  chr5_56267633     HCab    A    G        0      0        2 
   5  chr5_56267633     HPrz    A    G        0      0        2 
   5  chr5_56267633     ZBoe    A    G        0      0        2 
   5  chr5_56267633     ZGre    A    G        0      0        2 
   5  chr5_56267633     ZHar    A    G        0      0        2 
   5  chr5_56267633   Sample    A    G        0      0        2 
   5  chr5_56273958     AAsi    G    A        0      0        2 
   5  chr5_56273958     AKia    G    A        0      0        2 
   5  chr5_56273958     AOna    G    A        0      0        2 
   5  chr5_56273958     ASom    G    A        0      0        2 
   5  chr5_56273958     HCab    G    A        1      2        2 
   5  chr5_56273958     HPrz    G    A        1      2        2 
   5  chr5_56273958     ZBoe    G    A        0      0        2 
   5  chr5_56273958     ZGre    G    A        0      0        2 
   5  chr5_56273958     ZHar    G    A        0      0        2 
   5  chr5_56273958   Sample    G    A        0      0        2 
   5  chr5_56276556     AAsi    T    A        0      0        2 
   5  chr5_56276556     AKia    T    A        0      0        2 
   5  chr5_56276556     AOna    T    A        0      0        2 
   5  chr5_56276556     ASom    T    A        0      0        2 
   5  chr5_56276556     HCab    T    A      0.5      1        2 
   5  chr5_56276556     HPrz    T    A        0      0        2 
   5  chr5_56276556     ZBoe    T    A        0      0        2 
   5  chr5_56276556     ZGre    T    A        0      0        2 
   5  chr5_56276556     ZHar    T    A        0      0        2 
   5  chr5_56276556   Sample    T    A        0      0        2 
   5  chr5_56284391     AAsi    G    C      0.5      1        2 
   5  chr5_56284391     AKia    G    C        0      0        2 
   5  chr5_56284391     AOna    G    C        0      0        2 
   5  chr5_56284391     ASom    G    C        0      0        2 
   5  chr5_56284391     HCab    G    C        0      0        2 
   5  chr5_56284391     HPrz    G    C        0      0        2 
   5  chr5_56284391     ZBoe    G    C        0      0        2 
   5  chr5_56284391     ZGre    G    C        0      0        2 
   5  chr5_56284391     ZHar    G    C        0      0        2 
   5  chr5_56284391   Sample    G    C        1      2        2 
   5  chr5_56286504     AAsi    C    T        0      0        2 
   5  chr5_56286504     AKia    C    T        0      0        2 
   5  chr5_56286504     AOna    C    T        0      0        2 
   5  chr5_56286504     ASom    C    T        0      0        2 
   5  chr5_56286504     HCab    C    T        0      0        2 
   5  chr5_56286504     HPrz    C    T        0      0        2 
   5  chr5_56286504     ZBoe    C    T        0      0        2 
   5  chr5_56286504     ZGre    C    T        0      0        2 
   5  chr5_56286504     ZHar    C    T        1      2        2 
   5  chr5_56286504   Sample    C    T        0      0        2 
   5  chr5_56286864     AAsi    G    T        0      0        2 
   5  chr5_56286864     AKia    G    T        0      0        2 
   5  chr5_56286864     AOna    G    T        0      0        2 
   5  chr5_56286864     ASom    G    T        0      0        2 
   5  chr5_56286864     HCab    G    T        1      2        2 
   5  chr5_56286864     HPrz    G    T        1      2        2 
   5  chr5_56286864     ZBoe    G    T        0      0        2 
   5  chr5_56286864     ZGre    G    T        0      0        2 
   5  chr5_56286864     ZHar    G    T        0      0        2 
   5  chr5_56286864   Sample    G    T        0      0        2 
   5  chr5_56286918     AAsi    C    G        0      0        2 
   5  chr5_56286918     AKia    C    G        0      0        2 
   5  chr5_56286918     AOna    C    G        0      0        2 
   5  chr5_56286918     ASom    C    G        0      0        2 
   5  chr5_56286918     HCab    C    G        0      0        2 
   5  chr5_56286918     HPrz    C    G        0      0        2 
   5  chr5_56286918     ZBoe    C    G        0      0        2 
   5  chr5_56286918     ZGre    C    G        0      0        2 
   5  chr5_56286918     ZHar    C    G      0.5      1        2 
   5  chr5_56286918   Sample    C    G        0      0        2 
   5  chr5_56290354     AAsi    A    G        0      0        2 
   5  chr5_56290354     AKia    A    G        0      0        2 
   5  chr5_56290354     AOna    A    G        0      0        2 
   5  chr5_56290354     ASom    A    G        0      0        2 
   5  chr5_56290354     HCab    A    G      0.5      1        2 
   5  chr5_56290354     HPrz    A    G        0      0        2 
   5  chr5_56290354     ZBoe    A    G        0      0        2 
   5  chr5_56290354     ZGre    A    G        0      0        2 
   5  chr5_56290354     ZHar    A    G        0      0        2 
   5  chr5_56290354   Sample    A    G        0      0        2 
   5  chr5_56293180     AAsi    T    C        0      0        2 
   5  chr5_56293180     AKia    T    C        0      0        2 
   5  chr5_56293180     AOna    T    C        0      0        2 
   5  chr5_56293180     ASom    T    C        0      0        2 
   5  chr5_56293180     HCab    T    C        0      0        2 
   5  chr5_56293180     HPrz    T    C        0      0        2 
   5  chr5_56293180     ZBoe    T    C        0      0        2 
   5  chr5_56293180     ZGre    T    C        0      0        2 
   5  chr5_56293180     ZHar    T    C        1      2        2 
   5  chr5_56293180   Sample    T    C        0      0        2 
   5  chr5_56306822     AAsi    G    A        0      0        2 
   5  chr5_56306822     AKia    G    A        0      0        2 
   5  chr5_56306822     AOna    G    A        0      0        2 
   5  chr5_56306822     ASom    G    A        0      0        2 
   5  chr5_56306822     HCab    G    A        0      0        2 
   5  chr5_56306822     HPrz    G    A        0      0        2 
   5  chr5_56306822     ZBoe    G    A      0.5      1        2 
   5  chr5_56306822     ZGre    G    A        0      0        2 
   5  chr5_56306822     ZHar    G    A        0      0        2 
   5  chr5_56306822   Sample    G    A        0      0        2 
   5  chr5_56314918     AAsi    A    G        0      0        2 
   5  chr5_56314918     AKia    A    G      0.5      1        2 
   5  chr5_56314918     AOna    A    G        0      0        2 
   5  chr5_56314918     ASom    A    G        0      0        2 
   5  chr5_56314918     HCab    A    G        0      0        2 
   5  chr5_56314918     HPrz    A    G        0      0        2 
   5  chr5_56314918     ZBoe    A    G        0      0        2 
   5  chr5_56314918     ZGre    A    G        0      0        2 
   5  chr5_56314918     ZHar    A    G        0      0        2 
   5  chr5_56314918   Sample    A    G        0      0        2 
   5  chr5_56316366     AAsi    G    A        0      0        2 
   5  chr5_56316366     AKia    G    A        0      0        2 
   5  chr5_56316366     AOna    G    A        0      0        2 
   5  chr5_56316366     ASom    G    A        0      0        2 
   5  chr5_56316366     HCab    G    A        0      0        2 
   5  chr5_56316366     HPrz    G    A        0      0        2 
   5  chr5_56316366     ZBoe    G    A        0      0        2 
   5  chr5_56316366     ZGre    G    A        1      2        2 
   5  chr5_56316366     ZHar    G    A        0      0        2 
   5  chr5_56316366   Sample    G    A        0      0        2 
   5  chr5_56318523     AAsi    G    T        0      0        2 
   5  chr5_56318523     AKia    G    T        0      0        2 
   5  chr5_56318523     AOna    G    T        0      0        2 
   5  chr5_56318523     ASom    G    T        0      0        2 
   5  chr5_56318523     HCab    G    T        0      0        2 
   5  chr5_56318523     HPrz    G    T        0      0        2 
   5  chr5_56318523     ZBoe    G    T        0      0        2 
   5  chr5_56318523     ZGre    G    T        0      0        2 
   5  chr5_56318523     ZHar    G    T      0.5      1        2 
   5  chr5_56318523   Sample    G    T        0      0        2 
   5  chr5_56321938     AAsi    C    T        0      0        2 
   5  chr5_56321938     AKia    C    T      0.5      1        2 
   5  chr5_56321938     AOna    C    T      0.5      1        2 
   5  chr5_56321938     ASom    C    T        0      0        2 
   5  chr5_56321938     HCab    C    T        0      0        2 
   5  chr5_56321938     HPrz    C    T        0      0        2 
   5  chr5_56321938     ZBoe    C    T        0      0        2 
   5  chr5_56321938     ZGre    C    T        0      0        2 
   5  chr5_56321938     ZHar    C    T        0      0        2 
   5  chr5_56321938   Sample    C    T        0      0        2 
   5  chr5_56322517     AAsi    T    C        0      0        2 
   5  chr5_56322517     AKia    T    C        0      0        2 
   5  chr5_56322517     AOna    T    C        0      0        2 
   5  chr5_56322517     ASom    T    C        0      0        2 
   5  chr5_56322517     HCab    T    C        0      0        2 
   5  chr5_56322517     HPrz    T    C        0      0        2 
   5  chr5_56322517     ZBoe    T    C      0.5      1        2 
   5  chr5_56322517     ZGre    T    C        1      2        2 
   5  chr5_56322517     ZHar    T    C        0      0        2 
   5  chr5_56322517   Sample    T    C        0      0        2 
   5  chr5_56323375     AAsi    T    A        0      0        2 
   5  chr5_56323375     AKia    T    A      0.5      1        2 
   5  chr5_56323375     AOna    T    A      0.5      1        2 
   5  chr5_56323375     ASom    T    A        0      0        2 
   5  chr5_56323375     HCab    T    A        0      0        2 
   5  chr5_56323375     HPrz    T    A        0      0        2 
   5  chr5_56323375     ZBoe    T    A        0      0        2 
   5  chr5_56323375     ZGre    T    A        0      0        2 
   5  chr5_56323375     ZHar    T    A        0      0        2 
   5  chr5_56323375   Sample    T    A        0      0        2 
   5  chr5_56326188     AAsi    T    G        0      0        2 
   5  chr5_56326188     AKia    T    G        0      0        2 
   5  chr5_56326188     AOna    T    G        0      0        2 
   5  chr5_56326188     ASom    T    G        0      0        2 
   5  chr5_56326188     HCab    T    G        0      0        2 
   5  chr5_56326188     HPrz    T    G        0      0        2 
   5  chr5_56326188     ZBoe    T    G      0.5      1        2 
   5  chr5_56326188     ZGre    T    G        0      0        2 
   5  chr5_56326188     ZHar    T    G        0      0        2 
   5  chr5_56326188   Sample    T    G        0      0        2 
   5  chr5_56326208     AAsi    G    T        0      0        2 
   5  chr5_56326208     AKia    G    T        0      0        2 
   5  chr5_56326208     AOna    G    T        0      0        2 
   5  chr5_56326208     ASom    G    T        0      0        2 
   5  chr5_56326208     HCab    G    T        1      2        2 
   5  chr5_56326208     HPrz    G    T        1      2        2 
   5  chr5_56326208     ZBoe    G    T        0      0        2 
   5  chr5_56326208     ZGre    G    T        0      0        2 
   5  chr5_56326208     ZHar    G    T        0      0        2 
   5  chr5_56326208   Sample    G    T        0      0        2 
   5  chr5_56331984     AAsi    T    C        0      0        2 
   5  chr5_56331984     AKia    T    C        0      0        2 
   5  chr5_56331984     AOna    T    C        0      0        2 
   5  chr5_56331984     ASom    T    C        0      0        2 
   5  chr5_56331984     HCab    T    C        0      0        2 
   5  chr5_56331984     HPrz    T    C      0.5      1        2 
   5  chr5_56331984     ZBoe    T    C        0      0        2 
   5  chr5_56331984     ZGre    T    C        0      0        2 
   5  chr5_56331984     ZHar    T    C        0      0        2 
   5  chr5_56331984   Sample    T    C        0      0        2 
   5  chr5_56334813     AAsi    G    A        0      0        2 
   5  chr5_56334813     AKia    G    A        0      0        2 
   5  chr5_56334813     AOna    G    A        0      0        2 
   5  chr5_56334813     ASom    G    A        0      0        2 
   5  chr5_56334813     HCab    G    A        1      2        2 
   5  chr5_56334813     HPrz    G    A        1      2        2 
   5  chr5_56334813     ZBoe    G    A        0      0        2 
   5  chr5_56334813     ZGre    G    A        0      0        2 
   5  chr5_56334813     ZHar    G    A        0      0        2 
   5  chr5_56334813   Sample    G    A        0      0        2 
   5  chr5_56341868     AAsi    T    C        0      0        2 
   5  chr5_56341868     AKia    T    C        0      0        2 
   5  chr5_56341868     AOna    T    C        0      0        2 
   5  chr5_56341868     ASom    T    C        0      0        2 
   5  chr5_56341868     HCab    T    C        1      2        2 
   5  chr5_56341868     HPrz    T    C        1      2        2 
   5  chr5_56341868     ZBoe    T    C        0      0        2 
   5  chr5_56341868     ZGre    T    C        0      0        2 
   5  chr5_56341868     ZHar    T    C        0      0        2 
   5  chr5_56341868   Sample    T    C        0      0        2 
   5  chr5_56350950     AAsi    G    A        1      2        2 
   5  chr5_56350950     AKia    G    A        0      0        2 
   5  chr5_56350950     AOna    G    A        0      0        2 
   5  chr5_56350950     ASom    G    A        1      2        2 
   5  chr5_56350950     HCab    G    A        0      0        2 
   5  chr5_56350950     HPrz    G    A        0      0        2 
   5  chr5_56350950     ZBoe    G    A        0      0        2 
   5  chr5_56350950     ZGre    G    A        0      0        2 
   5  chr5_56350950     ZHar    G    A        0      0        2 
   5  chr5_56350950   Sample    G    A        1      2        2 
   5  chr5_56351036     AAsi    A    G        0      0        2 
   5  chr5_56351036     AKia    A    G        0      0        2 
   5  chr5_56351036     AOna    A    G        0      0        2 
   5  chr5_56351036     ASom    A    G        0      0        2 
   5  chr5_56351036     HCab    A    G        0      0        2 
   5  chr5_56351036     HPrz    A    G      0.5      1        2 
   5  chr5_56351036     ZBoe    A    G        0      0        2 
   5  chr5_56351036     ZGre    A    G        0      0        2 
   5  chr5_56351036     ZHar    A    G        0      0        2 
   5  chr5_56351036   Sample    A    G        0      0        2 
   5  chr5_56351332     AAsi    G    A        0      0        2 
   5  chr5_56351332     AKia    G    A        0      0        2 
   5  chr5_56351332     AOna    G    A        0      0        2 
   5  chr5_56351332     ASom    G    A        0      0        2 
   5  chr5_56351332     HCab    G    A        1      2        2 
   5  chr5_56351332     HPrz    G    A        1      2        2 
   5  chr5_56351332     ZBoe    G    A        0      0        2 
   5  chr5_56351332     ZGre    G    A        0      0        2 
   5  chr5_56351332     ZHar    G    A        0      0        2 
   5  chr5_56351332   Sample    G    A        0      0        2 
   5  chr5_56351534     AAsi    T    C        0      0        2 
   5  chr5_56351534     AKia    T    C        0      0        2 
   5  chr5_56351534     AOna    T    C        0      0        2 
   5  chr5_56351534     ASom    T    C        0      0        2 
   5  chr5_56351534     HCab    T    C        0      0        2 
   5  chr5_56351534     HPrz    T    C        0      0        2 
   5  chr5_56351534     ZBoe    T    C        0      0        2 
   5  chr5_56351534     ZGre    T    C        0      0        2 
   5  chr5_56351534     ZHar    T    C        1      2        2 
   5  chr5_56351534   Sample    T    C        0      0        2 
   5  chr5_56355987     AAsi    T    G        0      0        2 
   5  chr5_56355987     AKia    T    G      0.5      1        2 
   5  chr5_56355987     AOna    T    G      0.5      1        2 
   5  chr5_56355987     ASom    T    G        0      0        2 
   5  chr5_56355987     HCab    T    G        0      0        2 
   5  chr5_56355987     HPrz    T    G        0      0        2 
   5  chr5_56355987     ZBoe    T    G        0      0        2 
   5  chr5_56355987     ZGre    T    G        0      0        2 
   5  chr5_56355987     ZHar    T    G        0      0        2 
   5  chr5_56355987   Sample    T    G        0      0        2 
   5  chr5_56358642     AAsi    A    G        0      0        2 
   5  chr5_56358642     AKia    A    G        1      2        2 
   5  chr5_56358642     AOna    A    G      0.5      1        2 
   5  chr5_56358642     ASom    A    G        0      0        2 
   5  chr5_56358642     HCab    A    G        0      0        2 
   5  chr5_56358642     HPrz    A    G        0      0        2 
   5  chr5_56358642     ZBoe    A    G        1      2        2 
   5  chr5_56358642     ZGre    A    G        0      0        2 
   5  chr5_56358642     ZHar    A    G        1      2        2 
   5  chr5_56358642   Sample    A    G        0      0        2 
   5  chr5_56359299     AAsi    A    C        0      0        2 
   5  chr5_56359299     AKia    A    C        0      0        2 
   5  chr5_56359299     AOna    A    C      0.5      1        2 
   5  chr5_56359299     ASom    A    C        0      0        2 
   5  chr5_56359299     HCab    A    C        0      0        2 
   5  chr5_56359299     HPrz    A    C        0      0        2 
   5  chr5_56359299     ZBoe    A    C        0      0        2 
   5  chr5_56359299     ZGre    A    C        0      0        2 
   5  chr5_56359299     ZHar    A    C        0      0        2 
   5  chr5_56359299   Sample    A    C        0      0        2 
   5  chr5_56366432     AAsi    T    G        0      0        2 
   5  chr5_56366432     AKia    T    G        0      0        2 
   5  chr5_56366432     AOna    T    G      0.5      1        2 
   5  chr5_56366432     ASom    T    G        0      0        2 
   5  chr5_56366432     HCab    T    G        0      0        2 
   5  chr5_56366432     HPrz    T    G        0      0        2 
   5  chr5_56366432     ZBoe    T    G        0      0        2 
   5  chr5_56366432     ZGre    T    G        0      0        2 
   5  chr5_56366432     ZHar    T    G        0      0        2 
   5  chr5_56366432   Sample    T    G        0      0        2 
   5  chr5_56367248     AAsi    T    C        0      0        2 
   5  chr5_56367248     AKia    T    C        0      0        2 
   5  chr5_56367248     AOna    T    C      0.5      1        2 
   5  chr5_56367248     ASom    T    C        0      0        2 
   5  chr5_56367248     HCab    T    C        0      0        2 
   5  chr5_56367248     HPrz    T    C        0      0        2 
   5  chr5_56367248     ZBoe    T    C        0      0        2 
   5  chr5_56367248     ZGre    T    C        0      0        2 
   5  chr5_56367248     ZHar    T    C        0      0        2 
   5  chr5_56367248   Sample    T    C        0      0        2 
   5  chr5_56367553     AAsi    C    T        0      0        2 
   5  chr5_56367553     AKia    C    T        0      0        2 
   5  chr5_56367553     AOna    C    T        0      0        2 
   5  chr5_56367553     ASom    C    T        0      0        2 
   5  chr5_56367553     HCab    C    T        0      0        2 
   5  chr5_56367553     HPrz    C    T        0      0        2 
   5  chr5_56367553     ZBoe    C    T        0      0        2 
   5  chr5_56367553     ZGre    C    T        0      0        2 
   5  chr5_56367553     ZHar    C    T        1      2        2 
   5  chr5_56367553   Sample    C    T        0      0        2 
   5  chr5_56367738     AAsi    C    G        1      2        2 
   5  chr5_56367738     AKia    C    G        0      0        2 
   5  chr5_56367738     AOna    C    G        0      0        2 
   5  chr5_56367738     ASom    C    G        1      2        2 
   5  chr5_56367738     HCab    C    G        0      0        2 
   5  chr5_56367738     HPrz    C    G        0      0        2 
   5  chr5_56367738     ZBoe    C    G        0      0        2 
   5  chr5_56367738     ZGre    C    G        0      0        2 
   5  chr5_56367738     ZHar    C    G        0      0        2 
   5  chr5_56367738   Sample    C    G        1      2        2 
   5  chr5_56370549     AAsi    G    A        0      0        2 
   5  chr5_56370549     AKia    G    A        0      0        2 
   5  chr5_56370549     AOna    G    A        0      0        2 
   5  chr5_56370549     ASom    G    A        0      0        2 
   5  chr5_56370549     HCab    G    A        1      2        2 
   5  chr5_56370549     HPrz    G    A        1      2        2 
   5  chr5_56370549     ZBoe    G    A        0      0        2 
   5  chr5_56370549     ZGre    G    A        0      0        2 
   5  chr5_56370549     ZHar    G    A        0      0        2 
   5  chr5_56370549   Sample    G    A        0      0        2 
   5  chr5_56371013     AAsi    A    G        0      0        2 
   5  chr5_56371013     AKia    A    G        0      0        2 
   5  chr5_56371013     AOna    A    G        0      0        2 
   5  chr5_56371013     ASom    A    G        0      0        2 
   5  chr5_56371013     HCab    A    G        1      2        2 
   5  chr5_56371013     HPrz    A    G        1      2        2 
   5  chr5_56371013     ZBoe    A    G        0      0        2 
   5  chr5_56371013     ZGre    A    G        0      0        2 
   5  chr5_56371013     ZHar    A    G        0      0        2 
   5  chr5_56371013   Sample    A    G        0      0        2 
   5  chr5_56372179     AAsi    A    G        0      0        2 
   5  chr5_56372179     AKia    A    G        0      0        2 
   5  chr5_56372179     AOna    A    G        0      0        2 
   5  chr5_56372179     ASom    A    G        0      0        2 
   5  chr5_56372179     HCab    A    G        1      2        2 
   5  chr5_56372179     HPrz    A    G        1      2        2 
   5  chr5_56372179     ZBoe    A    G        0      0        2 
   5  chr5_56372179     ZGre    A    G        0      0        2 
   5  chr5_56372179     ZHar    A    G        0      0        2 
   5  chr5_56372179   Sample    A    G        0      0        2 
   5  chr5_56376037     AAsi    G    C        0      0        2 
   5  chr5_56376037     AKia    G    C        0      0        2 
   5  chr5_56376037     AOna    G    C      0.5      1        2 
   5  chr5_56376037     ASom    G    C        0      0        2 
   5  chr5_56376037     HCab    G    C        0      0        2 
   5  chr5_56376037     HPrz    G    C        0      0        2 
   5  chr5_56376037     ZBoe    G    C        0      0        2 
   5  chr5_56376037     ZGre    G    C        0      0        2 
   5  chr5_56376037     ZHar    G    C        0      0        2 
   5  chr5_56376037   Sample    G    C        0      0        2 
   5  chr5_56378162     AAsi    A    G        0      0        2 
   5  chr5_56378162     AKia    A    G        0      0        2 
   5  chr5_56378162     AOna    A    G        0      0        2 
   5  chr5_56378162     ASom    A    G        0      0        2 
   5  chr5_56378162     HCab    A    G      0.5      1        2 
   5  chr5_56378162     HPrz    A    G        0      0        2 
   5  chr5_56378162     ZBoe    A    G        0      0        2 
   5  chr5_56378162     ZGre    A    G        0      0        2 
   5  chr5_56378162     ZHar    A    G        0      0        2 
   5  chr5_56378162   Sample    A    G        0      0        2 
   5  chr5_56378235     AAsi    T    C        1      2        2 
   5  chr5_56378235     AKia    T    C        0      0        2 
   5  chr5_56378235     AOna    T    C        0      0        2 
   5  chr5_56378235     ASom    T    C        1      2        2 
   5  chr5_56378235     HCab    T    C        0      0        2 
   5  chr5_56378235     HPrz    T    C        0      0        2 
   5  chr5_56378235     ZBoe    T    C        0      0        2 
   5  chr5_56378235     ZGre    T    C        0      0        2 
   5  chr5_56378235     ZHar    T    C        0      0        2 
   5  chr5_56378235   Sample    T    C        1      2        2 
   5  chr5_56379438     AAsi    A    G        0      0        2 
   5  chr5_56379438     AKia    A    G        0      0        2 
   5  chr5_56379438     AOna    A    G        0      0        2 
   5  chr5_56379438     ASom    A    G        0      0        2 
   5  chr5_56379438     HCab    A    G        0      0        2 
   5  chr5_56379438     HPrz    A    G        0      0        2 
   5  chr5_56379438     ZBoe    A    G        0      0        2 
   5  chr5_56379438     ZGre    A    G        1      2        2 
   5  chr5_56379438     ZHar    A    G        0      0        2 
   5  chr5_56379438   Sample    A    G        0      0        2 
   5  chr5_56380730     AAsi    C    T        1      2        2 
   5  chr5_56380730     AKia    C    T        0      0        2 
   5  chr5_56380730     AOna    C    T        0      0        2 
   5  chr5_56380730     ASom    C    T        1      2        2 
   5  chr5_56380730     HCab    C    T        0      0        2 
   5  chr5_56380730     HPrz    C    T        0      0        2 
   5  chr5_56380730     ZBoe    C    T        0      0        2 
   5  chr5_56380730     ZGre    C    T        0      0        2 
   5  chr5_56380730     ZHar    C    T        0      0        2 
   5  chr5_56380730   Sample    C    T        1      2        2 
   5  chr5_56383500     AAsi    C    A        0      0        2 
   5  chr5_56383500     AKia    C    A        0      0        2 
   5  chr5_56383500     AOna    C    A        0      0        2 
   5  chr5_56383500     ASom    C    A        1      2        2 
   5  chr5_56383500     HCab    C    A        0      0        2 
   5  chr5_56383500     HPrz    C    A        0      0        2 
   5  chr5_56383500     ZBoe    C    A        0      0        2 
   5  chr5_56383500     ZGre    C    A        0      0        2 
   5  chr5_56383500     ZHar    C    A        0      0        2 
   5  chr5_56383500   Sample    C    A        0      0        2 
   5  chr5_56392573     AAsi    T    C        0      0        2 
   5  chr5_56392573     AKia    T    C        0      0        2 
   5  chr5_56392573     AOna    T    C        0      0        2 
   5  chr5_56392573     ASom    T    C        0      0        2 
   5  chr5_56392573     HCab    T    C        0      0        2 
   5  chr5_56392573     HPrz    T    C        1      2        2 
   5  chr5_56392573     ZBoe    T    C        0      0        2 
   5  chr5_56392573     ZGre    T    C        0      0        2 
   5  chr5_56392573     ZHar    T    C        0      0        2 
   5  chr5_56392573   Sample    T    C        0      0        2 
   5  chr5_56399079     AAsi    A    G        0      0        2 
   5  chr5_56399079     AKia    A    G        0      0        2 
   5  chr5_56399079     AOna    A    G        0      0        2 
   5  chr5_56399079     ASom    A    G        0      0        2 
   5  chr5_56399079     HCab    A    G        0      0        2 
   5  chr5_56399079     HPrz    A    G        0      0        2 
   5  chr5_56399079     ZBoe    A    G        0      0        2 
   5  chr5_56399079     ZGre    A    G        0      0        2 
   5  chr5_56399079     ZHar    A    G      0.5      1        2 
   5  chr5_56399079   Sample    A    G        0      0        2 
   5  chr5_56403699     AAsi    T    C        0      0        2 
   5  chr5_56403699     AKia    T    C        0      0        2 
   5  chr5_56403699     AOna    T    C        0      0        2 
   5  chr5_56403699     ASom    T    C        0      0        2 
   5  chr5_56403699     HCab    T    C        1      2        2 
   5  chr5_56403699     HPrz    T    C        1      2        2 
   5  chr5_56403699     ZBoe    T    C        0      0        2 
   5  chr5_56403699     ZGre    T    C        0      0        2 
   5  chr5_56403699     ZHar    T    C        0      0        2 
   5  chr5_56403699   Sample    T    C        0      0        2 
   5  chr5_56403778     AAsi    A    C        0      0        2 
   5  chr5_56403778     AKia    A    C        0      0        2 
   5  chr5_56403778     AOna    A    C        0      0        2 
   5  chr5_56403778     ASom    A    C        0      0        2 
   5  chr5_56403778     HCab    A    C        0      0        2 
   5  chr5_56403778     HPrz    A    C        0      0        2 
   5  chr5_56403778     ZBoe    A    C        0      0        2 
   5  chr5_56403778     ZGre    A    C        0      0        2 
   5  chr5_56403778     ZHar    A    C        1      2        2 
   5  chr5_56403778   Sample    A    C        0      0        2 
   5  chr5_56404046     AAsi    T    C        0      0        2 
   5  chr5_56404046     AKia    T    C        0      0        2 
   5  chr5_56404046     AOna    T    C        0      0        2 
   5  chr5_56404046     ASom    T    C        0      0        2 
   5  chr5_56404046     HCab    T    C        0      0        2 
   5  chr5_56404046     HPrz    T    C        0      0        2 
   5  chr5_56404046     ZBoe    T    C        1      2        2 
   5  chr5_56404046     ZGre    T    C        0      0        2 
   5  chr5_56404046     ZHar    T    C        0      0        2 
   5  chr5_56404046   Sample    T    C        0      0        2 
   5  chr5_56409548     AAsi    A    T        0      0        2 
   5  chr5_56409548     AKia    A    T        0      0        2 
   5  chr5_56409548     AOna    A    T        0      0        2 
   5  chr5_56409548     ASom    A    T        0      0        2 
   5  chr5_56409548     HCab    A    T        0      0        2 
   5  chr5_56409548     HPrz    A    T      0.5      1        2 
   5  chr5_56409548     ZBoe    A    T        0      0        2 
   5  chr5_56409548     ZGre    A    T        0      0        2 
   5  chr5_56409548     ZHar    A    T        0      0        2 
   5  chr5_56409548   Sample    A    T        0      0        2 
   5  chr5_56410898     AAsi    A    G        0      0        2 
   5  chr5_56410898     AKia    A    G        0      0        2 
   5  chr5_56410898     AOna    A    G        0      0        2 
   5  chr5_56410898     ASom    A    G        0      0        2 
   5  chr5_56410898     HCab    A    G        0      0        2 
   5  chr5_56410898     HPrz    A    G        0      0        2 
   5  chr5_56410898     ZBoe    A    G      0.5      1        2 
   5  chr5_56410898     ZGre    A    G        0      0        2 
   5  chr5_56410898     ZHar    A    G        0      0        2 
   5  chr5_56410898   Sample    A    G        0      0        2 
   5  chr5_56418942     AAsi    A    C        0      0        2 
   5  chr5_56418942     AKia    A    C        0      0        2 
   5  chr5_56418942     AOna    A    C        0      0        2 
   5  chr5_56418942     ASom    A    C        0      0        2 
   5  chr5_56418942     HCab    A    C        0      0        2 
   5  chr5_56418942     HPrz    A    C        0      0        2 
   5  chr5_56418942     ZBoe    A    C      0.5      1        2 
   5  chr5_56418942     ZGre    A    C        0      0        2 
   5  chr5_56418942     ZHar    A    C        0      0        2 
   5  chr5_56418942   Sample    A    C        0      0        2 
   5  chr5_56419721     AAsi    T    C        0      0        2 
   5  chr5_56419721     AKia    T    C        0      0        2 
   5  chr5_56419721     AOna    T    C        0      0        2 
   5  chr5_56419721     ASom    T    C        0      0        2 
   5  chr5_56419721     HCab    T    C        0      0        2 
   5  chr5_56419721     HPrz    T    C        0      0        2 
   5  chr5_56419721     ZBoe    T    C        0      0        2 
   5  chr5_56419721     ZGre    T    C        0      0        2 
   5  chr5_56419721     ZHar    T    C        1      2        2 
   5  chr5_56419721   Sample    T    C        0      0        2 
   5  chr5_56433819     AAsi    C    T        0      0        2 
   5  chr5_56433819     AKia    C    T        0      0        2 
   5  chr5_56433819     AOna    C    T        0      0        2 
   5  chr5_56433819     ASom    C    T        0      0        2 
   5  chr5_56433819     HCab    C    T        0      0        2 
   5  chr5_56433819     HPrz    C    T        0      0        2 
   5  chr5_56433819     ZBoe    C    T        1      2        2 
   5  chr5_56433819     ZGre    C    T        1      2        2 
   5  chr5_56433819     ZHar    C    T        1      2        2 
   5  chr5_56433819   Sample    C    T        0      0        2 
   5  chr5_56437754     AAsi    T    C        0      0        2 
   5  chr5_56437754     AKia    T    C        0      0        2 
   5  chr5_56437754     AOna    T    C        0      0        2 
   5  chr5_56437754     ASom    T    C        0      0        2 
   5  chr5_56437754     HCab    T    C      0.5      1        2 
   5  chr5_56437754     HPrz    T    C        0      0        2 
   5  chr5_56437754     ZBoe    T    C        0      0        2 
   5  chr5_56437754     ZGre    T    C        0      0        2 
   5  chr5_56437754     ZHar    T    C        0      0        2 
   5  chr5_56437754   Sample    T    C        0      0        2 
   5  chr5_56438071     AAsi    G    A        0      0        2 
   5  chr5_56438071     AKia    G    A        0      0        2 
   5  chr5_56438071     AOna    G    A        0      0        2 
   5  chr5_56438071     ASom    G    A        0      0        2 
   5  chr5_56438071     HCab    G    A        1      2        2 
   5  chr5_56438071     HPrz    G    A        1      2        2 
   5  chr5_56438071     ZBoe    G    A        0      0        2 
   5  chr5_56438071     ZGre    G    A        0      0        2 
   5  chr5_56438071     ZHar    G    A        0      0        2 
   5  chr5_56438071   Sample    G    A        0      0        2 
   5  chr5_56438296     AAsi    T    C        0      0        2 
   5  chr5_56438296     AKia    T    C        0      0        2 
   5  chr5_56438296     AOna    T    C        0      0        2 
   5  chr5_56438296     ASom    T    C        0      0        2 
   5  chr5_56438296     HCab    T    C      0.5      1        2 
   5  chr5_56438296     HPrz    T    C        0      0        2 
   5  chr5_56438296     ZBoe    T    C        0      0        2 
   5  chr5_56438296     ZGre    T    C        0      0        2 
   5  chr5_56438296     ZHar    T    C        0      0        2 
   5  chr5_56438296   Sample    T    C        0      0        2 
   5  chr5_56440727     AAsi    G    A        0      0        2 
   5  chr5_56440727     AKia    G    A        0      0        2 
   5  chr5_56440727     AOna    G    A        0      0        2 
   5  chr5_56440727     ASom    G    A        0      0        2 
   5  chr5_56440727     HCab    G    A        0      0        2 
   5  chr5_56440727     HPrz    G    A      0.5      1        2 
   5  chr5_56440727     ZBoe    G    A        0      0        2 
   5  chr5_56440727     ZGre    G    A        0      0        2 
   5  chr5_56440727     ZHar    G    A        0      0        2 
   5  chr5_56440727   Sample    G    A        0      0        2 
   5  chr5_56442793     AAsi    G    A        0      0        2 
   5  chr5_56442793     AKia    G    A        0      0        2 
   5  chr5_56442793     AOna    G    A        0      0        2 
   5  chr5_56442793     ASom    G    A        0      0        2 
   5  chr5_56442793     HCab    G    A        0      0        2 
   5  chr5_56442793     HPrz    G    A        0      0        2 
   5  chr5_56442793     ZBoe    G    A        1      2        2 
   5  chr5_56442793     ZGre    G    A        1      2        2 
   5  chr5_56442793     ZHar    G    A        1      2        2 
   5  chr5_56442793   Sample    G    A        0      0        2 
   5  chr5_56449284     AAsi    A    C        0      0        2 
   5  chr5_56449284     AKia    A    C        0      0        2 
   5  chr5_56449284     AOna    A    C        0      0        2 
   5  chr5_56449284     ASom    A    C        0      0        2 
   5  chr5_56449284     HCab    A    C        0      0        2 
   5  chr5_56449284     HPrz    A    C        0      0        2 
   5  chr5_56449284     ZBoe    A    C      0.5      1        2 
   5  chr5_56449284     ZGre    A    C        0      0        2 
   5  chr5_56449284     ZHar    A    C        0      0        2 
   5  chr5_56449284   Sample    A    C        0      0        2 
   5  chr5_56450872     AAsi    C    T        0      0        2 
   5  chr5_56450872     AKia    C    T        0      0        2 
   5  chr5_56450872     AOna    C    T        0      0        2 
   5  chr5_56450872     ASom    C    T        0      0        2 
   5  chr5_56450872     HCab    C    T        0      0        2 
   5  chr5_56450872     HPrz    C    T        0      0        2 
   5  chr5_56450872     ZBoe    C    T      0.5      1        2 
   5  chr5_56450872     ZGre    C    T        1      2        2 
   5  chr5_56450872     ZHar    C    T        0      0        2 
   5  chr5_56450872   Sample    C    T        0      0        2 
   5  chr5_56467169     AAsi    G    A        0      0        2 
   5  chr5_56467169     AKia    G    A        1      2        2 
   5  chr5_56467169     AOna    G    A        1      2        2 
   5  chr5_56467169     ASom    G    A        0      0        2 
   5  chr5_56467169     HCab    G    A        0      0        2 
   5  chr5_56467169     HPrz    G    A        0      0        2 
   5  chr5_56467169     ZBoe    G    A        0      0        2 
   5  chr5_56467169     ZGre    G    A        0      0        2 
   5  chr5_56467169     ZHar    G    A        0      0        2 
   5  chr5_56467169   Sample    G    A        0      0        2 
   5  chr5_56470312     AAsi    A    G        0      0        2 
   5  chr5_56470312     AKia    A    G        0      0        2 
   5  chr5_56470312     AOna    A    G        0      0        2 
   5  chr5_56470312     ASom    A    G        0      0        2 
   5  chr5_56470312     HCab    A    G      0.5      1        2 
   5  chr5_56470312     HPrz    A    G      0.5      1        2 
   5  chr5_56470312     ZBoe    A    G        0      0        2 
   5  chr5_56470312     ZGre    A    G        0      0        2 
   5  chr5_56470312     ZHar    A    G        0      0        2 
   5  chr5_56470312   Sample    A    G        0      0        2 
   5  chr5_56485415     AAsi    C    T        0      0        2 
   5  chr5_56485415     AKia    C    T        0      0        2 
   5  chr5_56485415     AOna    C    T        0      0        2 
   5  chr5_56485415     ASom    C    T        0      0        2 
   5  chr5_56485415     HCab    C    T        1      2        2 
   5  chr5_56485415     HPrz    C    T        1      2        2 
   5  chr5_56485415     ZBoe    C    T        0      0        2 
   5  chr5_56485415     ZGre    C    T        0      0        2 
   5  chr5_56485415     ZHar    C    T        0      0        2 
   5  chr5_56485415   Sample    C    T        0      0        2 
   5  chr5_56491437     AAsi    A    G        0      0        2 
   5  chr5_56491437     AKia    A    G        0      0        2 
   5  chr5_56491437     AOna    A    G        0      0        2 
   5  chr5_56491437     ASom    A    G        0      0        2 
   5  chr5_56491437     HCab    A    G        1      2        2 
   5  chr5_56491437     HPrz    A    G        1      2        2 
   5  chr5_56491437     ZBoe    A    G        0      0        2 
   5  chr5_56491437     ZGre    A    G        0      0        2 
   5  chr5_56491437     ZHar    A    G        0      0        2 
   5  chr5_56491437   Sample    A    G        0      0        2 
   5  chr5_56493112     AAsi    A    G        0      0        2 
   5  chr5_56493112     AKia    A    G        0      0        2 
   5  chr5_56493112     AOna    A    G        0      0        2 
   5  chr5_56493112     ASom    A    G        0      0        2 
   5  chr5_56493112     HCab    A    G        0      0        2 
   5  chr5_56493112     HPrz    A    G        0      0        2 
   5  chr5_56493112     ZBoe    A    G        0      0        2 
   5  chr5_56493112     ZGre    A    G        0      0        2 
   5  chr5_56493112     ZHar    A    G        1      2        2 
   5  chr5_56493112   Sample    A    G        0      0        2 
   5  chr5_56493598     AAsi    A    G        1      2        2 
   5  chr5_56493598     AKia    A    G        0      0        2 
   5  chr5_56493598     AOna    A    G        0      0        2 
   5  chr5_56493598     ASom    A    G        0      0        2 
   5  chr5_56493598     HCab    A    G        0      0        2 
   5  chr5_56493598     HPrz    A    G        0      0        2 
   5  chr5_56493598     ZBoe    A    G        0      0        2 
   5  chr5_56493598     ZGre    A    G        0      0        2 
   5  chr5_56493598     ZHar    A    G        0      0        2 
   5  chr5_56493598   Sample    A    G        0      0        2 
   5  chr5_56498752     AAsi    T    C        0      0        2 
   5  chr5_56498752     AKia    T    C        0      0        2 
   5  chr5_56498752     AOna    T    C        0      0        2 
   5  chr5_56498752     ASom    T    C        0      0        2 
   5  chr5_56498752     HCab    T    C        0      0        2 
   5  chr5_56498752     HPrz    T    C        0      0        2 
   5  chr5_56498752     ZBoe    T    C      0.5      1        2 
   5  chr5_56498752     ZGre    T    C        0      0        2 
   5  chr5_56498752     ZHar    T    C        0      0        2 
   5  chr5_56498752   Sample    T    C        0      0        2 
   5  chr5_56506392     AAsi    A    G        0      0        2 
   5  chr5_56506392     AKia    A    G        0      0        2 
   5  chr5_56506392     AOna    A    G        0      0        2 
   5  chr5_56506392     ASom    A    G        0      0        2 
   5  chr5_56506392     HCab    A    G        0      0        2 
   5  chr5_56506392     HPrz    A    G        0      0        2 
   5  chr5_56506392     ZBoe    A    G        0      0        2 
   5  chr5_56506392     ZGre    A    G        1      2        2 
   5  chr5_56506392     ZHar    A    G        0      0        2 
   5  chr5_56506392   Sample    A    G        0      0        2 
   5  chr5_56510278     AAsi    T    C        0      0        2 
   5  chr5_56510278     AKia    T    C        0      0        2 
   5  chr5_56510278     AOna    T    C        0      0        2 
   5  chr5_56510278     ASom    T    C        0      0        2 
   5  chr5_56510278     HCab    T    C        0      0        2 
   5  chr5_56510278     HPrz    T    C        0      0        2 
   5  chr5_56510278     ZBoe    T    C      0.5      1        2 
   5  chr5_56510278     ZGre    T    C        0      0        2 
   5  chr5_56510278     ZHar    T    C        0      0        2 
   5  chr5_56510278   Sample    T    C        0      0        2 
   5  chr5_56513613     AAsi    T    A        1      2        2 
   5  chr5_56513613     AKia    T    A        0      0        2 
   5  chr5_56513613     AOna    T    A        0      0        2 
   5  chr5_56513613     ASom    T    A        0      0        2 
   5  chr5_56513613     HCab    T    A        0      0        2 
   5  chr5_56513613     HPrz    T    A        0      0        2 
   5  chr5_56513613     ZBoe    T    A        0      0        2 
   5  chr5_56513613     ZGre    T    A        0      0        2 
   5  chr5_56513613     ZHar    T    A        0      0        2 
   5  chr5_56513613   Sample    T    A        1      2        2 
   5  chr5_56514885     AAsi    A    C        0      0        2 
   5  chr5_56514885     AKia    A    C        0      0        2 
   5  chr5_56514885     AOna    A    C        0      0        2 
   5  chr5_56514885     ASom    A    C        0      0        2 
   5  chr5_56514885     HCab    A    C        0      0        2 
   5  chr5_56514885     HPrz    A    C        0      0        2 
   5  chr5_56514885     ZBoe    A    C        0      0        2 
   5  chr5_56514885     ZGre    A    C        0      0        2 
   5  chr5_56514885     ZHar    A    C      0.5      1        2 
   5  chr5_56514885   Sample    A    C        0      0        2 
   5  chr5_56516371     AAsi    A    G        0      0        2 
   5  chr5_56516371     AKia    A    G        1      2        2 
   5  chr5_56516371     AOna    A    G        1      2        2 
   5  chr5_56516371     ASom    A    G        0      0        2 
   5  chr5_56516371     HCab    A    G        0      0        2 
   5  chr5_56516371     HPrz    A    G        0      0        2 
   5  chr5_56516371     ZBoe    A    G        0      0        2 
   5  chr5_56516371     ZGre    A    G        0      0        2 
   5  chr5_56516371     ZHar    A    G        0      0        2 
   5  chr5_56516371   Sample    A    G        0      0        2 
   5  chr5_56519527     AAsi    A    T        0      0        2 
   5  chr5_56519527     AKia    A    T        0      0        2 
   5  chr5_56519527     AOna    A    T        0      0        2 
   5  chr5_56519527     ASom    A    T        0      0        2 
   5  chr5_56519527     HCab    A    T        1      2        2 
   5  chr5_56519527     HPrz    A    T        1      2        2 
   5  chr5_56519527     ZBoe    A    T        0      0        2 
   5  chr5_56519527     ZGre    A    T        0      0        2 
   5  chr5_56519527     ZHar    A    T        0      0        2 
   5  chr5_56519527   Sample    A    T        0      0        2 
   5  chr5_56522771     AAsi    G    A        0      0        2 
   5  chr5_56522771     AKia    G    A        0      0        2 
   5  chr5_56522771     AOna    G    A        0      0        2 
   5  chr5_56522771     ASom    G    A        1      2        2 
   5  chr5_56522771     HCab    G    A        0      0        2 
   5  chr5_56522771     HPrz    G    A        0      0        2 
   5  chr5_56522771     ZBoe    G    A        0      0        2 
   5  chr5_56522771     ZGre    G    A        0      0        2 
   5  chr5_56522771     ZHar    G    A        0      0        2 
   5  chr5_56522771   Sample    G    A        0      0        2 
   5  chr5_56526253     AAsi    A    G        0      0        2 
   5  chr5_56526253     AKia    A    G        0      0        2 
   5  chr5_56526253     AOna    A    G      0.5      1        2 
   5  chr5_56526253     ASom    A    G        0      0        2 
   5  chr5_56526253     HCab    A    G        0      0        2 
   5  chr5_56526253     HPrz    A    G        0      0        2 
   5  chr5_56526253     ZBoe    A    G        0      0        2 
   5  chr5_56526253     ZGre    A    G        0      0        2 
   5  chr5_56526253     ZHar    A    G        0      0        2 
   5  chr5_56526253   Sample    A    G        0      0        2 
   5  chr5_56532977     AAsi    A    G        0      0        2 
   5  chr5_56532977     AKia    A    G        0      0        2 
   5  chr5_56532977     AOna    A    G        0      0        2 
   5  chr5_56532977     ASom    A    G        0      0        2 
   5  chr5_56532977     HCab    A    G        0      0        2 
   5  chr5_56532977     HPrz    A    G        0      0        2 
   5  chr5_56532977     ZBoe    A    G        0      0        2 
   5  chr5_56532977     ZGre    A    G        0      0        2 
   5  chr5_56532977     ZHar    A    G      0.5      1        2 
   5  chr5_56532977   Sample    A    G        0      0        2 
   5  chr5_56533648     AAsi    A    G        0      0        2 
   5  chr5_56533648     AKia    A    G        0      0        2 
   5  chr5_56533648     AOna    A    G        0      0        2 
   5  chr5_56533648     ASom    A    G        0      0        2 
   5  chr5_56533648     HCab    A    G        1      2        2 
   5  chr5_56533648     HPrz    A    G        1      2        2 
   5  chr5_56533648     ZBoe    A    G        0      0        2 
   5  chr5_56533648     ZGre    A    G        0      0        2 
   5  chr5_56533648     ZHar    A    G        0      0        2 
   5  chr5_56533648   Sample    A    G        0      0        2 
   5  chr5_56533826     AAsi    T    C        0      0        2 
   5  chr5_56533826     AKia    T    C        0      0        2 
   5  chr5_56533826     AOna    T    C        0      0        2 
   5  chr5_56533826     ASom    T    C        0      0        2 
   5  chr5_56533826     HCab    T    C        0      0        2 
   5  chr5_56533826     HPrz    T    C        0      0        2 
   5  chr5_56533826     ZBoe    T    C        0      0        2 
   5  chr5_56533826     ZGre    T    C        0      0        2 
   5  chr5_56533826     ZHar    T    C      0.5      1        2 
   5  chr5_56533826   Sample    T    C        0      0        2 
   5  chr5_56535101     AAsi    A    C        0      0        2 
   5  chr5_56535101     AKia    A    C        1      2        2 
   5  chr5_56535101     AOna    A    C        1      2        2 
   5  chr5_56535101     ASom    A    C        0      0        2 
   5  chr5_56535101     HCab    A    C        1      2        2 
   5  chr5_56535101     HPrz    A    C        1      2        2 
   5  chr5_56535101     ZBoe    A    C        0      0        2 
   5  chr5_56535101     ZGre    A    C        0      0        2 
   5  chr5_56535101     ZHar    A    C        0      0        2 
   5  chr5_56535101   Sample    A    C        0      0        2 
   5  chr5_56535295     AAsi    T    C        0      0        2 
   5  chr5_56535295     AKia    T    C        0      0        2 
   5  chr5_56535295     AOna    T    C        0      0        2 
   5  chr5_56535295     ASom    T    C        0      0        2 
   5  chr5_56535295     HCab    T    C        0      0        2 
   5  chr5_56535295     HPrz    T    C        0      0        2 
   5  chr5_56535295     ZBoe    T    C        0      0        2 
   5  chr5_56535295     ZGre    T    C        0      0        2 
   5  chr5_56535295     ZHar    T    C        1      2        2 
   5  chr5_56535295   Sample    T    C        0      0        2 
   5  chr5_56535614     AAsi    A    G        0      0        2 
   5  chr5_56535614     AKia    A    G      0.5      1        2 
   5  chr5_56535614     AOna    A    G        0      0        2 
   5  chr5_56535614     ASom    A    G        0      0        2 
   5  chr5_56535614     HCab    A    G        0      0        2 
   5  chr5_56535614     HPrz    A    G        0      0        2 
   5  chr5_56535614     ZBoe    A    G        0      0        2 
   5  chr5_56535614     ZGre    A    G        0      0        2 
   5  chr5_56535614     ZHar    A    G        0      0        2 
   5  chr5_56535614   Sample    A    G        0      0        2 
   5  chr5_56540465     AAsi    A    T        0      0        2 
   5  chr5_56540465     AKia    A    T        0      0        2 
   5  chr5_56540465     AOna    A    T        0      0        2 
   5  chr5_56540465     ASom    A    T        0      0        2 
   5  chr5_56540465     HCab    A    T        0      0        2 
   5  chr5_56540465     HPrz    A    T      0.5      1        2 
   5  chr5_56540465     ZBoe    A    T        0      0        2 
   5  chr5_56540465     ZGre    A    T        0      0        2 
   5  chr5_56540465     ZHar    A    T        0      0        2 
   5  chr5_56540465   Sample    A    T        0      0        2 
   5  chr5_56542904     AAsi    G    T        0      0        2 
   5  chr5_56542904     AKia    G    T        0      0        2 
   5  chr5_56542904     AOna    G    T      0.5      1        2 
   5  chr5_56542904     ASom    G    T        0      0        2 
   5  chr5_56542904     HCab    G    T        0      0        2 
   5  chr5_56542904     HPrz    G    T        0      0        2 
   5  chr5_56542904     ZBoe    G    T        0      0        2 
   5  chr5_56542904     ZGre    G    T        0      0        2 
   5  chr5_56542904     ZHar    G    T        0      0        2 
   5  chr5_56542904   Sample    G    T        0      0        2 
   5  chr5_56545092     AAsi    A    G        0      0        2 
   5  chr5_56545092     AKia    A    G        0      0        2 
   5  chr5_56545092     AOna    A    G        0      0        2 
   5  chr5_56545092     ASom    A    G        0      0        2 
   5  chr5_56545092     HCab    A    G        1      2        2 
   5  chr5_56545092     HPrz    A    G        1      2        2 
   5  chr5_56545092     ZBoe    A    G        0      0        2 
   5  chr5_56545092     ZGre    A    G        0      0        2 
   5  chr5_56545092     ZHar    A    G        0      0        2 
   5  chr5_56545092   Sample    A    G        0      0        2 
   5  chr5_56557877     AAsi    A    G        0      0        2 
   5  chr5_56557877     AKia    A    G        0      0        2 
   5  chr5_56557877     AOna    A    G      0.5      1        2 
   5  chr5_56557877     ASom    A    G        0      0        2 
   5  chr5_56557877     HCab    A    G        0      0        2 
   5  chr5_56557877     HPrz    A    G        0      0        2 
   5  chr5_56557877     ZBoe    A    G        0      0        2 
   5  chr5_56557877     ZGre    A    G        0      0        2 
   5  chr5_56557877     ZHar    A    G        0      0        2 
   5  chr5_56557877   Sample    A    G        0      0        2 
   5  chr5_56558042     AAsi    G    A        0      0        2 
   5  chr5_56558042     AKia    G    A        0      0        2 
   5  chr5_56558042     AOna    G    A        0      0        2 
   5  chr5_56558042     ASom    G    A        0      0        2 
   5  chr5_56558042     HCab    G    A        1      2        2 
   5  chr5_56558042     HPrz    G    A        1      2        2 
   5  chr5_56558042     ZBoe    G    A        0      0        2 
   5  chr5_56558042     ZGre    G    A        0      0        2 
   5  chr5_56558042     ZHar    G    A        0      0        2 
   5  chr5_56558042   Sample    G    A        0      0        2 
   5  chr5_56559336     AAsi    A    G      0.5      1        2 
   5  chr5_56559336     AKia    A    G        0      0        2 
   5  chr5_56559336     AOna    A    G        0      0        2 
   5  chr5_56559336     ASom    A    G        0      0        2 
   5  chr5_56559336     HCab    A    G        0      0        2 
   5  chr5_56559336     HPrz    A    G        0      0        2 
   5  chr5_56559336     ZBoe    A    G        0      0        2 
   5  chr5_56559336     ZGre    A    G        0      0        2 
   5  chr5_56559336     ZHar    A    G        0      0        2 
   5  chr5_56559336   Sample    A    G        0      0        2 
   5  chr5_56560747     AAsi    G    A        0      0        2 
   5  chr5_56560747     AKia    G    A        0      0        2 
   5  chr5_56560747     AOna    G    A        0      0        2 
   5  chr5_56560747     ASom    G    A        0      0        2 
   5  chr5_56560747     HCab    G    A        1      2        2 
   5  chr5_56560747     HPrz    G    A        1      2        2 
   5  chr5_56560747     ZBoe    G    A        0      0        2 
   5  chr5_56560747     ZGre    G    A        0      0        2 
   5  chr5_56560747     ZHar    G    A        0      0        2 
   5  chr5_56560747   Sample    G    A        0      0        2 
   5  chr5_56562944     AAsi    G    A        0      0        2 
   5  chr5_56562944     AKia    G    A      0.5      1        2 
   5  chr5_56562944     AOna    G    A        0      0        2 
   5  chr5_56562944     ASom    G    A        0      0        2 
   5  chr5_56562944     HCab    G    A        0      0        2 
   5  chr5_56562944     HPrz    G    A        0      0        2 
   5  chr5_56562944     ZBoe    G    A        0      0        2 
   5  chr5_56562944     ZGre    G    A        0      0        2 
   5  chr5_56562944     ZHar    G    A        0      0        2 
   5  chr5_56562944   Sample    G    A        0      0        2 
   5  chr5_56564426     AAsi    C    A        0      0        2 
   5  chr5_56564426     AKia    C    A        0      0        2 
   5  chr5_56564426     AOna    C    A        0      0        2 
   5  chr5_56564426     ASom    C    A        0      0        2 
   5  chr5_56564426     HCab    C    A        0      0        2 
   5  chr5_56564426     HPrz    C    A        0      0        2 
   5  chr5_56564426     ZBoe    C    A      0.5      1        2 
   5  chr5_56564426     ZGre    C    A        0      0        2 
   5  chr5_56564426     ZHar    C    A        0      0        2 
   5  chr5_56564426   Sample    C    A        0      0        2 
   5  chr5_56569665     AAsi    T    A        0      0        2 
   5  chr5_56569665     AKia    T    A        0      0        2 
   5  chr5_56569665     AOna    T    A        0      0        2 
   5  chr5_56569665     ASom    T    A        0      0        2 
   5  chr5_56569665     HCab    T    A        1      2        2 
   5  chr5_56569665     HPrz    T    A        1      2        2 
   5  chr5_56569665     ZBoe    T    A        0      0        2 
   5  chr5_56569665     ZGre    T    A        0      0        2 
   5  chr5_56569665     ZHar    T    A        0      0        2 
   5  chr5_56569665   Sample    T    A        0      0        2 
   5  chr5_56582762     AAsi    G    A        1      2        2 
   5  chr5_56582762     AKia    G    A        1      2        2 
   5  chr5_56582762     AOna    G    A        1      2        2 
   5  chr5_56582762     ASom    G    A        1      2        2 
   5  chr5_56582762     HCab    G    A        0      0        2 
   5  chr5_56582762     HPrz    G    A        0      0        2 
   5  chr5_56582762     ZBoe    G    A        0      0        2 
   5  chr5_56582762     ZGre    G    A        0      0        2 
   5  chr5_56582762     ZHar    G    A        0      0        2 
   5  chr5_56582762   Sample    G    A        1      2        2 
   5  chr5_56589827     AAsi    G    A        0      0        2 
   5  chr5_56589827     AKia    G    A        0      0        2 
   5  chr5_56589827     AOna    G    A        0      0        2 
   5  chr5_56589827     ASom    G    A        0      0        2 
   5  chr5_56589827     HCab    G    A        1      2        2 
   5  chr5_56589827     HPrz    G    A        1      2        2 
   5  chr5_56589827     ZBoe    G    A        0      0        2 
   5  chr5_56589827     ZGre    G    A        0      0        2 
   5  chr5_56589827     ZHar    G    A        0      0        2 
   5  chr5_56589827   Sample    G    A        0      0        2 
   5  chr5_56594491     AAsi    A    G        0      0        2 
   5  chr5_56594491     AKia    A    G        0      0        2 
   5  chr5_56594491     AOna    A    G        0      0        2 
   5  chr5_56594491     ASom    A    G        0      0        2 
   5  chr5_56594491     HCab    A    G        1      2        2 
   5  chr5_56594491     HPrz    A    G        1      2        2 
   5  chr5_56594491     ZBoe    A    G        0      0        2 
   5  chr5_56594491     ZGre    A    G        0      0        2 
   5  chr5_56594491     ZHar    A    G        0      0        2 
   5  chr5_56594491   Sample    A    G        0      0        2 
   5  chr5_56599593     AAsi    C    A        0      0        2 
   5  chr5_56599593     AKia    C    A        0      0        2 
   5  chr5_56599593     AOna    C    A        0      0        2 
   5  chr5_56599593     ASom    C    A        0      0        2 
   5  chr5_56599593     HCab    C    A        1      2        2 
   5  chr5_56599593     HPrz    C    A        1      2        2 
   5  chr5_56599593     ZBoe    C    A        0      0        2 
   5  chr5_56599593     ZGre    C    A        0      0        2 
   5  chr5_56599593     ZHar    C    A        0      0        2 
   5  chr5_56599593   Sample    C    A        0      0        2 
   5  chr5_56605132     AAsi    A    G        0      0        2 
   5  chr5_56605132     AKia    A    G        0      0        2 
   5  chr5_56605132     AOna    A    G        0      0        2 
   5  chr5_56605132     ASom    A    G        0      0        2 
   5  chr5_56605132     HCab    A    G        1      2        2 
   5  chr5_56605132     HPrz    A    G        1      2        2 
   5  chr5_56605132     ZBoe    A    G        0      0        2 
   5  chr5_56605132     ZGre    A    G        0      0        2 
   5  chr5_56605132     ZHar    A    G        0      0        2 
   5  chr5_56605132   Sample    A    G        0      0        2 
   5  chr5_56610524     AAsi    T    A        0      0        2 
   5  chr5_56610524     AKia    T    A        0      0        2 
   5  chr5_56610524     AOna    T    A        0      0        2 
   5  chr5_56610524     ASom    T    A        0      0        2 
   5  chr5_56610524     HCab    T    A        1      2        2 
   5  chr5_56610524     HPrz    T    A        1      2        2 
   5  chr5_56610524     ZBoe    T    A        0      0        2 
   5  chr5_56610524     ZGre    T    A        0      0        2 
   5  chr5_56610524     ZHar    T    A        0      0        2 
   5  chr5_56610524   Sample    T    A        0      0        2 
   5  chr5_56615630     AAsi    G    A        0      0        2 
   5  chr5_56615630     AKia    G    A        0      0        2 
   5  chr5_56615630     AOna    G    A        0      0        2 
   5  chr5_56615630     ASom    G    A        0      0        2 
   5  chr5_56615630     HCab    G    A        0      0        2 
   5  chr5_56615630     HPrz    G    A        0      0        2 
   5  chr5_56615630     ZBoe    G    A        1      2        2 
   5  chr5_56615630     ZGre    G    A        0      0        2 
   5  chr5_56615630     ZHar    G    A        0      0        2 
   5  chr5_56615630   Sample    G    A        0      0        2 
   5  chr5_56616112     AAsi    G    A        0      0        2 
   5  chr5_56616112     AKia    G    A        0      0        2 
   5  chr5_56616112     AOna    G    A        0      0        2 
   5  chr5_56616112     ASom    G    A        0      0        2 
   5  chr5_56616112     HCab    G    A        0      0        2 
   5  chr5_56616112     HPrz    G    A        0      0        2 
   5  chr5_56616112     ZBoe    G    A        0      0        2 
   5  chr5_56616112     ZGre    G    A        0      0        2 
   5  chr5_56616112     ZHar    G    A        1      2        2 
   5  chr5_56616112   Sample    G    A        0      0        2 
   5  chr5_56617514     AAsi    T    C        0      0        2 
   5  chr5_56617514     AKia    T    C        0      0        2 
   5  chr5_56617514     AOna    T    C        0      0        2 
   5  chr5_56617514     ASom    T    C        0      0        2 
   5  chr5_56617514     HCab    T    C        0      0        2 
   5  chr5_56617514     HPrz    T    C        0      0        2 
   5  chr5_56617514     ZBoe    T    C      0.5      1        2 
   5  chr5_56617514     ZGre    T    C        0      0        2 
   5  chr5_56617514     ZHar    T    C        0      0        2 
   5  chr5_56617514   Sample    T    C        0      0        2 
   5  chr5_56618223     AAsi    C    T        0      0        2 
   5  chr5_56618223     AKia    C    T        0      0        2 
   5  chr5_56618223     AOna    C    T        0      0        2 
   5  chr5_56618223     ASom    C    T        0      0        2 
   5  chr5_56618223     HCab    C    T        1      2        2 
   5  chr5_56618223     HPrz    C    T        1      2        2 
   5  chr5_56618223     ZBoe    C    T        0      0        2 
   5  chr5_56618223     ZGre    C    T        0      0        2 
   5  chr5_56618223     ZHar    C    T        0      0        2 
   5  chr5_56618223   Sample    C    T        0      0        2 
   5  chr5_56618650     AAsi    G    A        0      0        2 
   5  chr5_56618650     AKia    G    A        0      0        2 
   5  chr5_56618650     AOna    G    A        0      0        2 
   5  chr5_56618650     ASom    G    A        0      0        2 
   5  chr5_56618650     HCab    G    A        0      0        2 
   5  chr5_56618650     HPrz    G    A        0      0        2 
   5  chr5_56618650     ZBoe    G    A        1      2        2 
   5  chr5_56618650     ZGre    G    A        1      2        2 
   5  chr5_56618650     ZHar    G    A        1      2        2 
   5  chr5_56618650   Sample    G    A        0      0        2 
   5  chr5_56618699     AAsi    T    C        0      0        2 
   5  chr5_56618699     AKia    T    C        0      0        2 
   5  chr5_56618699     AOna    T    C        0      0        2 
   5  chr5_56618699     ASom    T    C        0      0        2 
   5  chr5_56618699     HCab    T    C        0      0        2 
   5  chr5_56618699     HPrz    T    C        1      2        2 
   5  chr5_56618699     ZBoe    T    C        0      0        2 
   5  chr5_56618699     ZGre    T    C        0      0        2 
   5  chr5_56618699     ZHar    T    C        0      0        2 
   5  chr5_56618699   Sample    T    C        0      0        2 
   5  chr5_56622689     AAsi    T    C        0      0        2 
   5  chr5_56622689     AKia    T    C        0      0        2 
   5  chr5_56622689     AOna    T    C        0      0        2 
   5  chr5_56622689     ASom    T    C        0      0        2 
   5  chr5_56622689     HCab    T    C        0      0        2 
   5  chr5_56622689     HPrz    T    C        1      2        2 
   5  chr5_56622689     ZBoe    T    C        0      0        2 
   5  chr5_56622689     ZGre    T    C        0      0        2 
   5  chr5_56622689     ZHar    T    C        0      0        2 
   5  chr5_56622689   Sample    T    C        0      0        2 
   5  chr5_56626495     AAsi    C    T        0      0        2 
   5  chr5_56626495     AKia    C    T        0      0        2 
   5  chr5_56626495     AOna    C    T        0      0        2 
   5  chr5_56626495     ASom    C    T        0      0        2 
   5  chr5_56626495     HCab    C    T        0      0        2 
   5  chr5_56626495     HPrz    C    T        0      0        2 
   5  chr5_56626495     ZBoe    C    T        0      0        2 
   5  chr5_56626495     ZGre    C    T        0      0        2 
   5  chr5_56626495     ZHar    C    T        1      2        2 
   5  chr5_56626495   Sample    C    T        0      0        2 
   5  chr5_56627384     AAsi    G    A        0      0        2 
   5  chr5_56627384     AKia    G    A        0      0        2 
   5  chr5_56627384     AOna    G    A        0      0        2 
   5  chr5_56627384     ASom    G    A        0      0        2 
   5  chr5_56627384     HCab    G    A        1      2        2 
   5  chr5_56627384     HPrz    G    A        1      2        2 
   5  chr5_56627384     ZBoe    G    A        0      0        2 
   5  chr5_56627384     ZGre    G    A        0      0        2 
   5  chr5_56627384     ZHar    G    A        0      0        2 
   5  chr5_56627384   Sample    G    A        0      0        2 
   5  chr5_56631350     AAsi    T    C        0      0        2 
   5  chr5_56631350     AKia    T    C        0      0        2 
   5  chr5_56631350     AOna    T    C        0      0        2 
   5  chr5_56631350     ASom    T    C        0      0        2 
   5  chr5_56631350     HCab    T    C        1      2        2 
   5  chr5_56631350     HPrz    T    C        1      2        2 
   5  chr5_56631350     ZBoe    T    C        0      0        2 
   5  chr5_56631350     ZGre    T    C        0      0        2 
   5  chr5_56631350     ZHar    T    C        0      0        2 
   5  chr5_56631350   Sample    T    C        1      2        2 
   5  chr5_56632708     AAsi    C    T        0      0        2 
   5  chr5_56632708     AKia    C    T        0      0        2 
   5  chr5_56632708     AOna    C    T        0      0        2 
   5  chr5_56632708     ASom    C    T        1      2        2 
   5  chr5_56632708     HCab    C    T        0      0        2 
   5  chr5_56632708     HPrz    C    T        0      0        2 
   5  chr5_56632708     ZBoe    C    T        0      0        2 
   5  chr5_56632708     ZGre    C    T        0      0        2 
   5  chr5_56632708     ZHar    C    T        0      0        2 
   5  chr5_56632708   Sample    C    T        0      0        2 
   5  chr5_56637360     AAsi    G    A        1      2        2 
   5  chr5_56637360     AKia    G    A        0      0        2 
   5  chr5_56637360     AOna    G    A        0      0        2 
   5  chr5_56637360     ASom    G    A        0      0        2 
   5  chr5_56637360     HCab    G    A        0      0        2 
   5  chr5_56637360     HPrz    G    A        0      0        2 
   5  chr5_56637360     ZBoe    G    A        0      0        2 
   5  chr5_56637360     ZGre    G    A        0      0        2 
   5  chr5_56637360     ZHar    G    A        0      0        2 
   5  chr5_56637360   Sample    G    A        0      0        2 
   5  chr5_56641733     AAsi    C    T        0      0        2 
   5  chr5_56641733     AKia    C    T        1      2        2 
   5  chr5_56641733     AOna    C    T        1      2        2 
   5  chr5_56641733     ASom    C    T        0      0        2 
   5  chr5_56641733     HCab    C    T        0      0        2 
   5  chr5_56641733     HPrz    C    T        0      0        2 
   5  chr5_56641733     ZBoe    C    T        0      0        2 
   5  chr5_56641733     ZGre    C    T        0      0        2 
   5  chr5_56641733     ZHar    C    T        0      0        2 
   5  chr5_56641733   Sample    C    T        0      0        2 
   5  chr5_56646795     AAsi    G    A        0      0        2 
   5  chr5_56646795     AKia    G    A        0      0        2 
   5  chr5_56646795     AOna    G    A        0      0        2 
   5  chr5_56646795     ASom    G    A        1      2        2 
   5  chr5_56646795     HCab    G    A        0      0        2 
   5  chr5_56646795     HPrz    G    A        0      0        2 
   5  chr5_56646795     ZBoe    G    A        0      0        2 
   5  chr5_56646795     ZGre    G    A        0      0        2 
   5  chr5_56646795     ZHar    G    A        0      0        2 
   5  chr5_56646795   Sample    G    A        0      0        2 
   5  chr5_56648081     AAsi    G    T        0      0        2 
   5  chr5_56648081     AKia    G    T        0      0        2 
   5  chr5_56648081     AOna    G    T        0      0        2 
   5  chr5_56648081     ASom    G    T        0      0        2 
   5  chr5_56648081     HCab    G    T        0      0        2 
   5  chr5_56648081     HPrz    G    T        0      0        2 
   5  chr5_56648081     ZBoe    G    T        1      2        2 
   5  chr5_56648081     ZGre    G    T        0      0        2 
   5  chr5_56648081     ZHar    G    T        0      0        2 
   5  chr5_56648081   Sample    G    T        0      0        2 
   5  chr5_56649189     AAsi    C    T        1      2        2 
   5  chr5_56649189     AKia    C    T        0      0        2 
   5  chr5_56649189     AOna    C    T        0      0        2 
   5  chr5_56649189     ASom    C    T        1      2        2 
   5  chr5_56649189     HCab    C    T        0      0        2 
   5  chr5_56649189     HPrz    C    T        0      0        2 
   5  chr5_56649189     ZBoe    C    T        0      0        2 
   5  chr5_56649189     ZGre    C    T        0      0        2 
   5  chr5_56649189     ZHar    C    T        0      0        2 
   5  chr5_56649189   Sample    C    T        0      0        2 
   5  chr5_56650241     AAsi    G    C        0      0        2 
   5  chr5_56650241     AKia    G    C        0      0        2 
   5  chr5_56650241     AOna    G    C        0      0        2 
   5  chr5_56650241     ASom    G    C        0      0        2 
   5  chr5_56650241     HCab    G    C        0      0        2 
   5  chr5_56650241     HPrz    G    C        0      0        2 
   5  chr5_56650241     ZBoe    G    C        0      0        2 
   5  chr5_56650241     ZGre    G    C        0      0        2 
   5  chr5_56650241     ZHar    G    C        1      2        2 
   5  chr5_56650241   Sample    G    C        0      0        2 
   5  chr5_56651623     AAsi    G    A        0      0        2 
   5  chr5_56651623     AKia    G    A        0      0        2 
   5  chr5_56651623     AOna    G    A        0      0        2 
   5  chr5_56651623     ASom    G    A        0      0        2 
   5  chr5_56651623     HCab    G    A        0      0        2 
   5  chr5_56651623     HPrz    G    A        0      0        2 
   5  chr5_56651623     ZBoe    G    A        0      0        2 
   5  chr5_56651623     ZGre    G    A        1      2        2 
   5  chr5_56651623     ZHar    G    A      0.5      1        2 
   5  chr5_56651623   Sample    G    A        0      0        2 
   5  chr5_56651692     AAsi    C    T        0      0        2 
   5  chr5_56651692     AKia    C    T        0      0        2 
   5  chr5_56651692     AOna    C    T        0      0        2 
   5  chr5_56651692     ASom    C    T        0      0        2 
   5  chr5_56651692     HCab    C    T        1      2        2 
   5  chr5_56651692     HPrz    C    T        1      2        2 
   5  chr5_56651692     ZBoe    C    T        0      0        2 
   5  chr5_56651692     ZGre    C    T        0      0        2 
   5  chr5_56651692     ZHar    C    T        0      0        2 
   5  chr5_56651692   Sample    C    T        0      0        2 
   5  chr5_56655768     AAsi    C    G        0      0        2 
   5  chr5_56655768     AKia    C    G        0      0        2 
   5  chr5_56655768     AOna    C    G        0      0        2 
   5  chr5_56655768     ASom    C    G        0      0        2 
   5  chr5_56655768     HCab    C    G        0      0        2 
   5  chr5_56655768     HPrz    C    G      0.5      1        2 
   5  chr5_56655768     ZBoe    C    G        0      0        2 
   5  chr5_56655768     ZGre    C    G        0      0        2 
   5  chr5_56655768     ZHar    C    G        0      0        2 
   5  chr5_56655768   Sample    C    G        0      0        2 
   5  chr5_56660723     AAsi    C    T        0      0        2 
   5  chr5_56660723     AKia    C    T        0      0        2 
   5  chr5_56660723     AOna    C    T        0      0        2 
   5  chr5_56660723     ASom    C    T        0      0        2 
   5  chr5_56660723     HCab    C    T        1      2        2 
   5  chr5_56660723     HPrz    C    T        1      2        2 
   5  chr5_56660723     ZBoe    C    T        0      0        2 
   5  chr5_56660723     ZGre    C    T        0      0        2 
   5  chr5_56660723     ZHar    C    T        0      0        2 
   5  chr5_56660723   Sample    C    T        0      0        2 
   5  chr5_56663840     AAsi    C    T      0.5      1        2 
   5  chr5_56663840     AKia    C    T        0      0        2 
   5  chr5_56663840     AOna    C    T        0      0        2 
   5  chr5_56663840     ASom    C    T        0      0        2 
   5  chr5_56663840     HCab    C    T        0      0        2 
   5  chr5_56663840     HPrz    C    T        0      0        2 
   5  chr5_56663840     ZBoe    C    T        0      0        2 
   5  chr5_56663840     ZGre    C    T        0      0        2 
   5  chr5_56663840     ZHar    C    T        0      0        2 
   5  chr5_56663840   Sample    C    T        0      0        2 
   5  chr5_56669719     AAsi    A    C        0      0        2 
   5  chr5_56669719     AKia    A    C        0      0        2 
   5  chr5_56669719     AOna    A    C        0      0        2 
   5  chr5_56669719     ASom    A    C        0      0        2 
   5  chr5_56669719     HCab    A    C        1      2        2 
   5  chr5_56669719     HPrz    A    C        1      2        2 
   5  chr5_56669719     ZBoe    A    C        0      0        2 
   5  chr5_56669719     ZGre    A    C        0      0        2 
   5  chr5_56669719     ZHar    A    C        0      0        2 
   5  chr5_56669719   Sample    A    C        0      0        2 
   5  chr5_56670537     AAsi    G    A        0      0        2 
   5  chr5_56670537     AKia    G    A        0      0        2 
   5  chr5_56670537     AOna    G    A      0.5      1        2 
   5  chr5_56670537     ASom    G    A        0      0        2 
   5  chr5_56670537     HCab    G    A        0      0        2 
   5  chr5_56670537     HPrz    G    A        0      0        2 
   5  chr5_56670537     ZBoe    G    A        0      0        2 
   5  chr5_56670537     ZGre    G    A        0      0        2 
   5  chr5_56670537     ZHar    G    A        0      0        2 
   5  chr5_56670537   Sample    G    A        0      0        2 
   5  chr5_56672788     AAsi    T    C        0      0        2 
   5  chr5_56672788     AKia    T    C        0      0        2 
   5  chr5_56672788     AOna    T    C        0      0        2 
   5  chr5_56672788     ASom    T    C        0      0        2 
   5  chr5_56672788     HCab    T    C        0      0        2 
   5  chr5_56672788     HPrz    T    C        0      0        2 
   5  chr5_56672788     ZBoe    T    C        0      0        2 
   5  chr5_56672788     ZGre    T    C        1      2        2 
   5  chr5_56672788     ZHar    T    C        0      0        2 
   5  chr5_56672788   Sample    T    C        0      0        2 
   5  chr5_56673092     AAsi    C    G        0      0        2 
   5  chr5_56673092     AKia    C    G        0      0        2 
   5  chr5_56673092     AOna    C    G        0      0        2 
   5  chr5_56673092     ASom    C    G        0      0        2 
   5  chr5_56673092     HCab    C    G        0      0        2 
   5  chr5_56673092     HPrz    C    G        0      0        2 
   5  chr5_56673092     ZBoe    C    G      0.5      1        2 
   5  chr5_56673092     ZGre    C    G        1      2        2 
   5  chr5_56673092     ZHar    C    G        0      0        2 
   5  chr5_56673092   Sample    C    G        0      0        2 
   5  chr5_56675032     AAsi    G    T        1      2        2 
   5  chr5_56675032     AKia    G    T        0      0        2 
   5  chr5_56675032     AOna    G    T        0      0        2 
   5  chr5_56675032     ASom    G    T        1      2        2 
   5  chr5_56675032     HCab    G    T        0      0        2 
   5  chr5_56675032     HPrz    G    T        0      0        2 
   5  chr5_56675032     ZBoe    G    T        0      0        2 
   5  chr5_56675032     ZGre    G    T        0      0        2 
   5  chr5_56675032     ZHar    G    T        0      0        2 
   5  chr5_56675032   Sample    G    T        1      2        2 
   5  chr5_56676500     AAsi    T    G        0      0        2 
   5  chr5_56676500     AKia    T    G        0      0        2 
   5  chr5_56676500     AOna    T    G        0      0        2 
   5  chr5_56676500     ASom    T    G        0      0        2 
   5  chr5_56676500     HCab    T    G        1      2        2 
   5  chr5_56676500     HPrz    T    G        1      2        2 
   5  chr5_56676500     ZBoe    T    G        0      0        2 
   5  chr5_56676500     ZGre    T    G        0      0        2 
   5  chr5_56676500     ZHar    T    G        0      0        2 
   5  chr5_56676500   Sample    T    G        0      0        2 
   5  chr5_56681122     AAsi    G    A      0.5      1        2 
   5  chr5_56681122     AKia    G    A        0      0        2 
   5  chr5_56681122     AOna    G    A        0      0        2 
   5  chr5_56681122     ASom    G    A        1      2        2 
   5  chr5_56681122     HCab    G    A        0      0        2 
   5  chr5_56681122     HPrz    G    A        0      0        2 
   5  chr5_56681122     ZBoe    G    A        0      0        2 
   5  chr5_56681122     ZGre    G    A        0      0        2 
   5  chr5_56681122     ZHar    G    A        0      0        2 
   5  chr5_56681122   Sample    G    A        1      2        2 
   5  chr5_56683761     AAsi    T    C        0      0        2 
   5  chr5_56683761     AKia    T    C        0      0        2 
   5  chr5_56683761     AOna    T    C      0.5      1        2 
   5  chr5_56683761     ASom    T    C        0      0        2 
   5  chr5_56683761     HCab    T    C        0      0        2 
   5  chr5_56683761     HPrz    T    C        0      0        2 
   5  chr5_56683761     ZBoe    T    C        0      0        2 
   5  chr5_56683761     ZGre    T    C        0      0        2 
   5  chr5_56683761     ZHar    T    C        0      0        2 
   5  chr5_56683761   Sample    T    C        0      0        2 
   5  chr5_56690340     AAsi    C    A        0      0        2 
   5  chr5_56690340     AKia    C    A        0      0        2 
   5  chr5_56690340     AOna    C    A        0      0        2 
   5  chr5_56690340     ASom    C    A        0      0        2 
   5  chr5_56690340     HCab    C    A        0      0        2 
   5  chr5_56690340     HPrz    C    A        1      2        2 
   5  chr5_56690340     ZBoe    C    A        0      0        2 
   5  chr5_56690340     ZGre    C    A        0      0        2 
   5  chr5_56690340     ZHar    C    A        0      0        2 
   5  chr5_56690340   Sample    C    A        0      0        2 
   5  chr5_56694423     AAsi    A    G        0      0        2 
   5  chr5_56694423     AKia    A    G      0.5      1        2 
   5  chr5_56694423     AOna    A    G        1      2        2 
   5  chr5_56694423     ASom    A    G        0      0        2 
   5  chr5_56694423     HCab    A    G        0      0        2 
   5  chr5_56694423     HPrz    A    G        0      0        2 
   5  chr5_56694423     ZBoe    A    G        0      0        2 
   5  chr5_56694423     ZGre    A    G        0      0        2 
   5  chr5_56694423     ZHar    A    G        0      0        2 
   5  chr5_56694423   Sample    A    G        0      0        2 
   5  chr5_56694926     AAsi    C    T        0      0        2 
   5  chr5_56694926     AKia    C    T        0      0        2 
   5  chr5_56694926     AOna    C    T        0      0        2 
   5  chr5_56694926     ASom    C    T        0      0        2 
   5  chr5_56694926     HCab    C    T        0      0        2 
   5  chr5_56694926     HPrz    C    T        0      0        2 
   5  chr5_56694926     ZBoe    C    T        0      0        2 
   5  chr5_56694926     ZGre    C    T        0      0        2 
   5  chr5_56694926     ZHar    C    T        1      2        2 
   5  chr5_56694926   Sample    C    T        0      0        2 
   5  chr5_56701275     AAsi    T    C        0      0        2 
   5  chr5_56701275     AKia    T    C      0.5      1        2 
   5  chr5_56701275     AOna    T    C        0      0        2 
   5  chr5_56701275     ASom    T    C        0      0        2 
   5  chr5_56701275     HCab    T    C        0      0        2 
   5  chr5_56701275     HPrz    T    C        0      0        2 
   5  chr5_56701275     ZBoe    T    C        0      0        2 
   5  chr5_56701275     ZGre    T    C        0      0        2 
   5  chr5_56701275     ZHar    T    C        0      0        2 
   5  chr5_56701275   Sample    T    C        0      0        2 
   5  chr5_56707267     AAsi    G    C        0      0        2 
   5  chr5_56707267     AKia    G    C        0      0        2 
   5  chr5_56707267     AOna    G    C        0      0        2 
   5  chr5_56707267     ASom    G    C        0      0        2 
   5  chr5_56707267     HCab    G    C        0      0        2 
   5  chr5_56707267     HPrz    G    C        0      0        2 
   5  chr5_56707267     ZBoe    G    C      0.5      1        2 
   5  chr5_56707267     ZGre    G    C        0      0        2 
   5  chr5_56707267     ZHar    G    C        0      0        2 
   5  chr5_56707267   Sample    G    C        0      0        2 
   5  chr5_56722779     AAsi    T    C        0      0        2 
   5  chr5_56722779     AKia    T    C      0.5      1        2 
   5  chr5_56722779     AOna    T    C        0      0        2 
   5  chr5_56722779     ASom    T    C        0      0        2 
   5  chr5_56722779     HCab    T    C        0      0        2 
   5  chr5_56722779     HPrz    T    C        0      0        2 
   5  chr5_56722779     ZBoe    T    C        0      0        2 
   5  chr5_56722779     ZGre    T    C        0      0        2 
   5  chr5_56722779     ZHar    T    C        0      0        2 
   5  chr5_56722779   Sample    T    C        0      0        2 
   5  chr5_56734910     AAsi    G    A        0      0        2 
   5  chr5_56734910     AKia    G    A        0      0        2 
   5  chr5_56734910     AOna    G    A        0      0        2 
   5  chr5_56734910     ASom    G    A        0      0        2 
   5  chr5_56734910     HCab    G    A        0      0        2 
   5  chr5_56734910     HPrz    G    A        0      0        2 
   5  chr5_56734910     ZBoe    G    A        0      0        2 
   5  chr5_56734910     ZGre    G    A        1      2        2 
   5  chr5_56734910     ZHar    G    A        0      0        2 
   5  chr5_56734910   Sample    G    A        0      0        2 
   5  chr5_56759733     AAsi    T    C        0      0        2 
   5  chr5_56759733     AKia    T    C        0      0        2 
   5  chr5_56759733     AOna    T    C        0      0        2 
   5  chr5_56759733     ASom    T    C        0      0        2 
   5  chr5_56759733     HCab    T    C        0      0        2 
   5  chr5_56759733     HPrz    T    C        0      0        2 
   5  chr5_56759733     ZBoe    T    C        0      0        2 
   5  chr5_56759733     ZGre    T    C        0      0        2 
   5  chr5_56759733     ZHar    T    C      0.5      1        2 
   5  chr5_56759733   Sample    T    C        0      0        2 
   5  chr5_56768625     AAsi    A    G        0      0        2 
   5  chr5_56768625     AKia    A    G        0      0        2 
   5  chr5_56768625     AOna    A    G        0      0        2 
   5  chr5_56768625     ASom    A    G        0      0        2 
   5  chr5_56768625     HCab    A    G        0      0        2 
   5  chr5_56768625     HPrz    A    G        0      0        2 
   5  chr5_56768625     ZBoe    A    G        0      0        2 
   5  chr5_56768625     ZGre    A    G        1      2        2 
   5  chr5_56768625     ZHar    A    G        0      0        2 
   5  chr5_56768625   Sample    A    G        0      0        2 
   5  chr5_56772493     AAsi    A    G        0      0        2 
   5  chr5_56772493     AKia    A    G        0      0        2 
   5  chr5_56772493     AOna    A    G        0      0        2 
   5  chr5_56772493     ASom    A    G        0      0        2 
   5  chr5_56772493     HCab    A    G        1      2        2 
   5  chr5_56772493     HPrz    A    G        1      2        2 
   5  chr5_56772493     ZBoe    A    G        0      0        2 
   5  chr5_56772493     ZGre    A    G        0      0        2 
   5  chr5_56772493     ZHar    A    G        0      0        2 
   5  chr5_56772493   Sample    A    G        0      0        2 
   5  chr5_56776580     AAsi    T    C        0      0        2 
   5  chr5_56776580     AKia    T    C        0      0        2 
   5  chr5_56776580     AOna    T    C      0.5      1        2 
   5  chr5_56776580     ASom    T    C        0      0        2 
   5  chr5_56776580     HCab    T    C        0      0        2 
   5  chr5_56776580     HPrz    T    C        0      0        2 
   5  chr5_56776580     ZBoe    T    C        0      0        2 
   5  chr5_56776580     ZGre    T    C        0      0        2 
   5  chr5_56776580     ZHar    T    C        0      0        2 
   5  chr5_56776580   Sample    T    C        0      0        2 
   5  chr5_56783152     AAsi    C    A        0      0        2 
   5  chr5_56783152     AKia    C    A        0      0        2 
   5  chr5_56783152     AOna    C    A        0      0        2 
   5  chr5_56783152     ASom    C    A        0      0        2 
   5  chr5_56783152     HCab    C    A        0      0        2 
   5  chr5_56783152     HPrz    C    A        0      0        2 
   5  chr5_56783152     ZBoe    C    A        0      0        2 
   5  chr5_56783152     ZGre    C    A        1      2        2 
   5  chr5_56783152     ZHar    C    A        0      0        2 
   5  chr5_56783152   Sample    C    A        0      0        2 
   5  chr5_56784577     AAsi    C    T        0      0        2 
   5  chr5_56784577     AKia    C    T        0      0        2 
   5  chr5_56784577     AOna    C    T        0      0        2 
   5  chr5_56784577     ASom    C    T        0      0        2 
   5  chr5_56784577     HCab    C    T        0      0        2 
   5  chr5_56784577     HPrz    C    T        0      0        2 
   5  chr5_56784577     ZBoe    C    T        0      0        2 
   5  chr5_56784577     ZGre    C    T        1      2        2 
   5  chr5_56784577     ZHar    C    T        0      0        2 
   5  chr5_56784577   Sample    C    T        0      0        2 
   5  chr5_56787074     AAsi    C    T        0      0        2 
   5  chr5_56787074     AKia    C    T        0      0        2 
   5  chr5_56787074     AOna    C    T        0      0        2 
   5  chr5_56787074     ASom    C    T        0      0        2 
   5  chr5_56787074     HCab    C    T        0      0        2 
   5  chr5_56787074     HPrz    C    T        0      0        2 
   5  chr5_56787074     ZBoe    C    T      0.5      1        2 
   5  chr5_56787074     ZGre    C    T        0      0        2 
   5  chr5_56787074     ZHar    C    T        0      0        2 
   5  chr5_56787074   Sample    C    T        0      0        2 
   5  chr5_56790768     AAsi    A    G        0      0        2 
   5  chr5_56790768     AKia    A    G        0      0        2 
   5  chr5_56790768     AOna    A    G        0      0        2 
   5  chr5_56790768     ASom    A    G        0      0        2 
   5  chr5_56790768     HCab    A    G        0      0        2 
   5  chr5_56790768     HPrz    A    G      0.5      1        2 
   5  chr5_56790768     ZBoe    A    G        0      0        2 
   5  chr5_56790768     ZGre    A    G        0      0        2 
   5  chr5_56790768     ZHar    A    G        0      0        2 
   5  chr5_56790768   Sample    A    G        0      0        2 
   5  chr5_56793471     AAsi    A    G        1      2        2 
   5  chr5_56793471     AKia    A    G        0      0        2 
   5  chr5_56793471     AOna    A    G        0      0        2 
   5  chr5_56793471     ASom    A    G        1      2        2 
   5  chr5_56793471     HCab    A    G        0      0        2 
   5  chr5_56793471     HPrz    A    G        0      0        2 
   5  chr5_56793471     ZBoe    A    G        0      0        2 
   5  chr5_56793471     ZGre    A    G        0      0        2 
   5  chr5_56793471     ZHar    A    G        0      0        2 
   5  chr5_56793471   Sample    A    G        0      0        2 
   5  chr5_56797490     AAsi    C    T        0      0        2 
   5  chr5_56797490     AKia    C    T        0      0        2 
   5  chr5_56797490     AOna    C    T        0      0        2 
   5  chr5_56797490     ASom    C    T        0      0        2 
   5  chr5_56797490     HCab    C    T        1      2        2 
   5  chr5_56797490     HPrz    C    T        1      2        2 
   5  chr5_56797490     ZBoe    C    T        0      0        2 
   5  chr5_56797490     ZGre    C    T        0      0        2 
   5  chr5_56797490     ZHar    C    T        0      0        2 
   5  chr5_56797490   Sample    C    T        0      0        2 
   5  chr5_56799366     AAsi    A    G      0.5      1        2 
   5  chr5_56799366     AKia    A    G        0      0        2 
   5  chr5_56799366     AOna    A    G        0      0        2 
   5  chr5_56799366     ASom    A    G        1      2        2 
   5  chr5_56799366     HCab    A    G        1      2        2 
   5  chr5_56799366     HPrz    A    G        1      2        2 
   5  chr5_56799366     ZBoe    A    G        0      0        2 
   5  chr5_56799366     ZGre    A    G        0      0        2 
   5  chr5_56799366     ZHar    A    G        0      0        2 
   5  chr5_56799366   Sample    A    G        1      2        2 
   5  chr5_56801543     AAsi    C    A      0.5      1        2 
   5  chr5_56801543     AKia    C    A        0      0        2 
   5  chr5_56801543     AOna    C    A        0      0        2 
   5  chr5_56801543     ASom    C    A        0      0        2 
   5  chr5_56801543     HCab    C    A        0      0        2 
   5  chr5_56801543     HPrz    C    A        0      0        2 
   5  chr5_56801543     ZBoe    C    A        0      0        2 
   5  chr5_56801543     ZGre    C    A        0      0        2 
   5  chr5_56801543     ZHar    C    A        0      0        2 
   5  chr5_56801543   Sample    C    A        0      0        2 
   5  chr5_56802382     AAsi    T    C        0      0        2 
   5  chr5_56802382     AKia    T    C        0      0        2 
   5  chr5_56802382     AOna    T    C        0      0        2 
   5  chr5_56802382     ASom    T    C        0      0        2 
   5  chr5_56802382     HCab    T    C        0      0        2 
   5  chr5_56802382     HPrz    T    C        0      0        2 
   5  chr5_56802382     ZBoe    T    C        0      0        2 
   5  chr5_56802382     ZGre    T    C        1      2        2 
   5  chr5_56802382     ZHar    T    C        0      0        2 
   5  chr5_56802382   Sample    T    C        0      0        2 
   5  chr5_56806138     AAsi    A    G        0      0        2 
   5  chr5_56806138     AKia    A    G        0      0        2 
   5  chr5_56806138     AOna    A    G        0      0        2 
   5  chr5_56806138     ASom    A    G        0      0        2 
   5  chr5_56806138     HCab    A    G        1      2        2 
   5  chr5_56806138     HPrz    A    G        1      2        2 
   5  chr5_56806138     ZBoe    A    G        0      0        2 
   5  chr5_56806138     ZGre    A    G        0      0        2 
   5  chr5_56806138     ZHar    A    G        0      0        2 
   5  chr5_56806138   Sample    A    G        0      0        2 
   5  chr5_56809088     AAsi    T    C      0.5      1        2 
   5  chr5_56809088     AKia    T    C        0      0        2 
   5  chr5_56809088     AOna    T    C        0      0        2 
   5  chr5_56809088     ASom    T    C        0      0        2 
   5  chr5_56809088     HCab    T    C        0      0        2 
   5  chr5_56809088     HPrz    T    C        0      0        2 
   5  chr5_56809088     ZBoe    T    C        0      0        2 
   5  chr5_56809088     ZGre    T    C        0      0        2 
   5  chr5_56809088     ZHar    T    C        0      0        2 
   5  chr5_56809088   Sample    T    C        1      2        2 
   5  chr5_56812620     AAsi    G    A        0      0        2 
   5  chr5_56812620     AKia    G    A        0      0        2 
   5  chr5_56812620     AOna    G    A        0      0        2 
   5  chr5_56812620     ASom    G    A        0      0        2 
   5  chr5_56812620     HCab    G    A        1      2        2 
   5  chr5_56812620     HPrz    G    A        1      2        2 
   5  chr5_56812620     ZBoe    G    A        0      0        2 
   5  chr5_56812620     ZGre    G    A        0      0        2 
   5  chr5_56812620     ZHar    G    A        0      0        2 
   5  chr5_56812620   Sample    G    A        0      0        2 
   5  chr5_56829656     AAsi    C    A        0      0        2 
   5  chr5_56829656     AKia    C    A        0      0        2 
   5  chr5_56829656     AOna    C    A        0      0        2 
   5  chr5_56829656     ASom    C    A        0      0        2 
   5  chr5_56829656     HCab    C    A        0      0        2 
   5  chr5_56829656     HPrz    C    A        0      0        2 
   5  chr5_56829656     ZBoe    C    A        1      2        2 
   5  chr5_56829656     ZGre    C    A        0      0        2 
   5  chr5_56829656     ZHar    C    A        0      0        2 
   5  chr5_56829656   Sample    C    A        0      0        2 
   5  chr5_56830536     AAsi    G    C        0      0        2 
   5  chr5_56830536     AKia    G    C        0      0        2 
   5  chr5_56830536     AOna    G    C        0      0        2 
   5  chr5_56830536     ASom    G    C        0      0        2 
   5  chr5_56830536     HCab    G    C        1      2        2 
   5  chr5_56830536     HPrz    G    C      0.5      1        2 
   5  chr5_56830536     ZBoe    G    C        0      0        2 
   5  chr5_56830536     ZGre    G    C        0      0        2 
   5  chr5_56830536     ZHar    G    C        0      0        2 
   5  chr5_56830536   Sample    G    C        0      0        2 
   5  chr5_56831190     AAsi    A    G        0      0        2 
   5  chr5_56831190     AKia    A    G        0      0        2 
   5  chr5_56831190     AOna    A    G        0      0        2 
   5  chr5_56831190     ASom    A    G        0      0        2 
   5  chr5_56831190     HCab    A    G        1      2        2 
   5  chr5_56831190     HPrz    A    G      0.5      1        2 
   5  chr5_56831190     ZBoe    A    G        0      0        2 
   5  chr5_56831190     ZGre    A    G        0      0        2 
   5  chr5_56831190     ZHar    A    G        0      0        2 
   5  chr5_56831190   Sample    A    G        0      0        2 
   5  chr5_56835252     AAsi    G    T        0      0        2 
   5  chr5_56835252     AKia    G    T        0      0        2 
   5  chr5_56835252     AOna    G    T        0      0        2 
   5  chr5_56835252     ASom    G    T        0      0        2 
   5  chr5_56835252     HCab    G    T        0      0        2 
   5  chr5_56835252     HPrz    G    T        0      0        2 
   5  chr5_56835252     ZBoe    G    T        0      0        2 
   5  chr5_56835252     ZGre    G    T        0      0        2 
   5  chr5_56835252     ZHar    G    T      0.5      1        2 
   5  chr5_56835252   Sample    G    T        0      0        2 
   5  chr5_56840169     AAsi    A    G        0      0        2 
   5  chr5_56840169     AKia    A    G        0      0        2 
   5  chr5_56840169     AOna    A    G        0      0        2 
   5  chr5_56840169     ASom    A    G        0      0        2 
   5  chr5_56840169     HCab    A    G        0      0        2 
   5  chr5_56840169     HPrz    A    G        0      0        2 
   5  chr5_56840169     ZBoe    A    G        0      0        2 
   5  chr5_56840169     ZGre    A    G        1      2        2 
   5  chr5_56840169     ZHar    A    G        0      0        2 
   5  chr5_56840169   Sample    A    G        0      0        2 
   5  chr5_56845646     AAsi    G    A        0      0        2 
   5  chr5_56845646     AKia    G    A        0      0        2 
   5  chr5_56845646     AOna    G    A        0      0        2 
   5  chr5_56845646     ASom    G    A        0      0        2 
   5  chr5_56845646     HCab    G    A        1      2        2 
   5  chr5_56845646     HPrz    G    A        1      2        2 
   5  chr5_56845646     ZBoe    G    A        0      0        2 
   5  chr5_56845646     ZGre    G    A        0      0        2 
   5  chr5_56845646     ZHar    G    A        0      0        2 
   5  chr5_56845646   Sample    G    A        0      0        2 
   5  chr5_56846131     AAsi    C    T        0      0        2 
   5  chr5_56846131     AKia    C    T        0      0        2 
   5  chr5_56846131     AOna    C    T      0.5      1        2 
   5  chr5_56846131     ASom    C    T        0      0        2 
   5  chr5_56846131     HCab    C    T        0      0        2 
   5  chr5_56846131     HPrz    C    T        0      0        2 
   5  chr5_56846131     ZBoe    C    T        0      0        2 
   5  chr5_56846131     ZGre    C    T        0      0        2 
   5  chr5_56846131     ZHar    C    T        0      0        2 
   5  chr5_56846131   Sample    C    T        0      0        2 
   5  chr5_56847034     AAsi    G    A        0      0        2 
   5  chr5_56847034     AKia    G    A        0      0        2 
   5  chr5_56847034     AOna    G    A        0      0        2 
   5  chr5_56847034     ASom    G    A        0      0        2 
   5  chr5_56847034     HCab    G    A        0      0        2 
   5  chr5_56847034     HPrz    G    A        0      0        2 
   5  chr5_56847034     ZBoe    G    A        0      0        2 
   5  chr5_56847034     ZGre    G    A        0      0        2 
   5  chr5_56847034     ZHar    G    A      0.5      1        2 
   5  chr5_56847034   Sample    G    A        0      0        2 
   5  chr5_56853993     AAsi    A    G        0      0        2 
   5  chr5_56853993     AKia    A    G        0      0        2 
   5  chr5_56853993     AOna    A    G        0      0        2 
   5  chr5_56853993     ASom    A    G        1      2        2 
   5  chr5_56853993     HCab    A    G        0      0        2 
   5  chr5_56853993     HPrz    A    G        0      0        2 
   5  chr5_56853993     ZBoe    A    G        0      0        2 
   5  chr5_56853993     ZGre    A    G        0      0        2 
   5  chr5_56853993     ZHar    A    G        0      0        2 
   5  chr5_56853993   Sample    A    G        0      0        2 
   5  chr5_56854084     AAsi    A    C        0      0        2 
   5  chr5_56854084     AKia    A    C        0      0        2 
   5  chr5_56854084     AOna    A    C        0      0        2 
   5  chr5_56854084     ASom    A    C        0      0        2 
   5  chr5_56854084     HCab    A    C        1      2        2 
   5  chr5_56854084     HPrz    A    C        1      2        2 
   5  chr5_56854084     ZBoe    A    C        0      0        2 
   5  chr5_56854084     ZGre    A    C        0      0        2 
   5  chr5_56854084     ZHar    A    C        0      0        2 
   5  chr5_56854084   Sample    A    C        0      0        2 
   5  chr5_56857203     AAsi    T    C        0      0        2 
   5  chr5_56857203     AKia    T    C      0.5      1        2 
   5  chr5_56857203     AOna    T    C        0      0        2 
   5  chr5_56857203     ASom    T    C        0      0        2 
   5  chr5_56857203     HCab    T    C        0      0        2 
   5  chr5_56857203     HPrz    T    C        0      0        2 
   5  chr5_56857203     ZBoe    T    C        0      0        2 
   5  chr5_56857203     ZGre    T    C        0      0        2 
   5  chr5_56857203     ZHar    T    C        0      0        2 
   5  chr5_56857203   Sample    T    C        0      0        2 
   5  chr5_56857705     AAsi    T    C        0      0        2 
   5  chr5_56857705     AKia    T    C        0      0        2 
   5  chr5_56857705     AOna    T    C        0      0        2 
   5  chr5_56857705     ASom    T    C        0      0        2 
   5  chr5_56857705     HCab    T    C        0      0        2 
   5  chr5_56857705     HPrz    T    C        0      0        2 
   5  chr5_56857705     ZBoe    T    C      0.5      1        2 
   5  chr5_56857705     ZGre    T    C        0      0        2 
   5  chr5_56857705     ZHar    T    C        0      0        2 
   5  chr5_56857705   Sample    T    C        0      0        2 
   5  chr5_56859762     AAsi    G    A        0      0        2 
   5  chr5_56859762     AKia    G    A        0      0        2 
   5  chr5_56859762     AOna    G    A        0      0        2 
   5  chr5_56859762     ASom    G    A        0      0        2 
   5  chr5_56859762     HCab    G    A        1      2        2 
   5  chr5_56859762     HPrz    G    A        1      2        2 
   5  chr5_56859762     ZBoe    G    A        0      0        2 
   5  chr5_56859762     ZGre    G    A        0      0        2 
   5  chr5_56859762     ZHar    G    A        0      0        2 
   5  chr5_56859762   Sample    G    A        0      0        2 
   5  chr5_56864922     AAsi    C    T      0.5      1        2 
   5  chr5_56864922     AKia    C    T        0      0        2 
   5  chr5_56864922     AOna    C    T        0      0        2 
   5  chr5_56864922     ASom    C    T        0      0        2 
   5  chr5_56864922     HCab    C    T        0      0        2 
   5  chr5_56864922     HPrz    C    T        0      0        2 
   5  chr5_56864922     ZBoe    C    T        0      0        2 
   5  chr5_56864922     ZGre    C    T        0      0        2 
   5  chr5_56864922     ZHar    C    T        0      0        2 
   5  chr5_56864922   Sample    C    T        0      0        2 
   5  chr5_56867864     AAsi    T    C        0      0        2 
   5  chr5_56867864     AKia    T    C        0      0        2 
   5  chr5_56867864     AOna    T    C        0      0        2 
   5  chr5_56867864     ASom    T    C        0      0        2 
   5  chr5_56867864     HCab    T    C        1      2        2 
   5  chr5_56867864     HPrz    T    C        1      2        2 
   5  chr5_56867864     ZBoe    T    C        0      0        2 
   5  chr5_56867864     ZGre    T    C        0      0        2 
   5  chr5_56867864     ZHar    T    C        0      0        2 
   5  chr5_56867864   Sample    T    C        0      0        2 
   5  chr5_56870094     AAsi    C    T        0      0        2 
   5  chr5_56870094     AKia    C    T        0      0        2 
   5  chr5_56870094     AOna    C    T        0      0        2 
   5  chr5_56870094     ASom    C    T        0      0        2 
   5  chr5_56870094     HCab    C    T        0      0        2 
   5  chr5_56870094     HPrz    C    T        0      0        2 
   5  chr5_56870094     ZBoe    C    T      0.5      1        2 
   5  chr5_56870094     ZGre    C    T        0      0        2 
   5  chr5_56870094     ZHar    C    T        0      0        2 
   5  chr5_56870094   Sample    C    T        0      0        2 
   5  chr5_56876729     AAsi    A    G        0      0        2 
   5  chr5_56876729     AKia    A    G        0      0        2 
   5  chr5_56876729     AOna    A    G        0      0        2 
   5  chr5_56876729     ASom    A    G        0      0        2 
   5  chr5_56876729     HCab    A    G        0      0        2 
   5  chr5_56876729     HPrz    A    G        0      0        2 
   5  chr5_56876729     ZBoe    A    G        0      0        2 
   5  chr5_56876729     ZGre    A    G        1      2        2 
   5  chr5_56876729     ZHar    A    G        0      0        2 
   5  chr5_56876729   Sample    A    G        0      0        2 
   5  chr5_56884845     AAsi    G    A        0      0        2 
   5  chr5_56884845     AKia    G    A        0      0        2 
   5  chr5_56884845     AOna    G    A        0      0        2 
   5  chr5_56884845     ASom    G    A        0      0        2 
   5  chr5_56884845     HCab    G    A        1      2        2 
   5  chr5_56884845     HPrz    G    A        0      0        2 
   5  chr5_56884845     ZBoe    G    A        0      0        2 
   5  chr5_56884845     ZGre    G    A        0      0        2 
   5  chr5_56884845     ZHar    G    A        0      0        2 
   5  chr5_56884845   Sample    G    A        0      0        2 
   5  chr5_56885397     AAsi    C    A        0      0        2 
   5  chr5_56885397     AKia    C    A        0      0        2 
   5  chr5_56885397     AOna    C    A        0      0        2 
   5  chr5_56885397     ASom    C    A        0      0        2 
   5  chr5_56885397     HCab    C    A        0      0        2 
   5  chr5_56885397     HPrz    C    A        0      0        2 
   5  chr5_56885397     ZBoe    C    A        0      0        2 
   5  chr5_56885397     ZGre    C    A        0      0        2 
   5  chr5_56885397     ZHar    C    A      0.5      1        2 
   5  chr5_56885397   Sample    C    A        0      0        2 
   5  chr5_56889963     AAsi    G    T        0      0        2 
   5  chr5_56889963     AKia    G    T        0      0        2 
   5  chr5_56889963     AOna    G    T        0      0        2 
   5  chr5_56889963     ASom    G    T        0      0        2 
   5  chr5_56889963     HCab    G    T        1      2        2 
   5  chr5_56889963     HPrz    G    T        1      2        2 
   5  chr5_56889963     ZBoe    G    T        0      0        2 
   5  chr5_56889963     ZGre    G    T        0      0        2 
   5  chr5_56889963     ZHar    G    T        0      0        2 
   5  chr5_56889963   Sample    G    T        0      0        2 
   5  chr5_56895939     AAsi    G    A        0      0        2 
   5  chr5_56895939     AKia    G    A        0      0        2 
   5  chr5_56895939     AOna    G    A        0      0        2 
   5  chr5_56895939     ASom    G    A        0      0        2 
   5  chr5_56895939     HCab    G    A        0      0        2 
   5  chr5_56895939     HPrz    G    A        0      0        2 
   5  chr5_56895939     ZBoe    G    A      0.5      1        2 
   5  chr5_56895939     ZGre    G    A        0      0        2 
   5  chr5_56895939     ZHar    G    A        0      0        2 
   5  chr5_56895939   Sample    G    A        0      0        2 
   5  chr5_56903792     AAsi    G    A        0      0        2 
   5  chr5_56903792     AKia    G    A        0      0        2 
   5  chr5_56903792     AOna    G    A        0      0        2 
   5  chr5_56903792     ASom    G    A        0      0        2 
   5  chr5_56903792     HCab    G    A        0      0        2 
   5  chr5_56903792     HPrz    G    A        0      0        2 
   5  chr5_56903792     ZBoe    G    A        0      0        2 
   5  chr5_56903792     ZGre    G    A        0      0        2 
   5  chr5_56903792     ZHar    G    A      0.5      1        2 
   5  chr5_56903792   Sample    G    A        0      0        2 
   5  chr5_56906273     AAsi    G    T        0      0        2 
   5  chr5_56906273     AKia    G    T        0      0        2 
   5  chr5_56906273     AOna    G    T        0      0        2 
   5  chr5_56906273     ASom    G    T        0      0        2 
   5  chr5_56906273     HCab    G    T        0      0        2 
   5  chr5_56906273     HPrz    G    T      0.5      1        2 
   5  chr5_56906273     ZBoe    G    T        0      0        2 
   5  chr5_56906273     ZGre    G    T        0      0        2 
   5  chr5_56906273     ZHar    G    T        0      0        2 
   5  chr5_56906273   Sample    G    T        0      0        2 
   5  chr5_56915559     AAsi    T    C        0      0        2 
   5  chr5_56915559     AKia    T    C        0      0        2 
   5  chr5_56915559     AOna    T    C      0.5      1        2 
   5  chr5_56915559     ASom    T    C        0      0        2 
   5  chr5_56915559     HCab    T    C        0      0        2 
   5  chr5_56915559     HPrz    T    C        0      0        2 
   5  chr5_56915559     ZBoe    T    C        0      0        2 
   5  chr5_56915559     ZGre    T    C        0      0        2 
   5  chr5_56915559     ZHar    T    C        0      0        2 
   5  chr5_56915559   Sample    T    C        0      0        2 
   5  chr5_56916059     AAsi    G    A        0      0        2 
   5  chr5_56916059     AKia    G    A        0      0        2 
   5  chr5_56916059     AOna    G    A        0      0        2 
   5  chr5_56916059     ASom    G    A        0      0        2 
   5  chr5_56916059     HCab    G    A        0      0        2 
   5  chr5_56916059     HPrz    G    A        0      0        2 
   5  chr5_56916059     ZBoe    G    A      0.5      1        2 
   5  chr5_56916059     ZGre    G    A        0      0        2 
   5  chr5_56916059     ZHar    G    A        0      0        2 
   5  chr5_56916059   Sample    G    A        0      0        2 
   5  chr5_56921060     AAsi    C    A        0      0        2 
   5  chr5_56921060     AKia    C    A        0      0        2 
   5  chr5_56921060     AOna    C    A        0      0        2 
   5  chr5_56921060     ASom    C    A        0      0        2 
   5  chr5_56921060     HCab    C    A        1      2        2 
   5  chr5_56921060     HPrz    C    A        1      2        2 
   5  chr5_56921060     ZBoe    C    A        0      0        2 
   5  chr5_56921060     ZGre    C    A        0      0        2 
   5  chr5_56921060     ZHar    C    A        0      0        2 
   5  chr5_56921060   Sample    C    A        0      0        2 
   5  chr5_56922205     AAsi    A    G        0      0        2 
   5  chr5_56922205     AKia    A    G        0      0        2 
   5  chr5_56922205     AOna    A    G        0      0        2 
   5  chr5_56922205     ASom    A    G        0      0        2 
   5  chr5_56922205     HCab    A    G        0      0        2 
   5  chr5_56922205     HPrz    A    G        0      0        2 
   5  chr5_56922205     ZBoe    A    G      0.5      1        2 
   5  chr5_56922205     ZGre    A    G        1      2        2 
   5  chr5_56922205     ZHar    A    G        0      0        2 
   5  chr5_56922205   Sample    A    G        0      0        2 
   5  chr5_56931514     AAsi    T    C        0      0        2 
   5  chr5_56931514     AKia    T    C        0      0        2 
   5  chr5_56931514     AOna    T    C        0      0        2 
   5  chr5_56931514     ASom    T    C        0      0        2 
   5  chr5_56931514     HCab    T    C        1      2        2 
   5  chr5_56931514     HPrz    T    C        1      2        2 
   5  chr5_56931514     ZBoe    T    C        0      0        2 
   5  chr5_56931514     ZGre    T    C        0      0        2 
   5  chr5_56931514     ZHar    T    C        0      0        2 
   5  chr5_56931514   Sample    T    C        0      0        2 
   5  chr5_56932501     AAsi    G    A        0      0        2 
   5  chr5_56932501     AKia    G    A        0      0        2 
   5  chr5_56932501     AOna    G    A        0      0        2 
   5  chr5_56932501     ASom    G    A        0      0        2 
   5  chr5_56932501     HCab    G    A        1      2        2 
   5  chr5_56932501     HPrz    G    A        1      2        2 
   5  chr5_56932501     ZBoe    G    A        0      0        2 
   5  chr5_56932501     ZGre    G    A        0      0        2 
   5  chr5_56932501     ZHar    G    A        0      0        2 
   5  chr5_56932501   Sample    G    A        0      0        2 
   5  chr5_56934270     AAsi    A    C        0      0        2 
   5  chr5_56934270     AKia    A    C        0      0        2 
   5  chr5_56934270     AOna    A    C        0      0        2 
   5  chr5_56934270     ASom    A    C        0      0        2 
   5  chr5_56934270     HCab    A    C        1      2        2 
   5  chr5_56934270     HPrz    A    C        1      2        2 
   5  chr5_56934270     ZBoe    A    C        0      0        2 
   5  chr5_56934270     ZGre    A    C        0      0        2 
   5  chr5_56934270     ZHar    A    C        0      0        2 
   5  chr5_56934270   Sample    A    C        0      0        2 
   5  chr5_56935710     AAsi    T    C        0      0        2 
   5  chr5_56935710     AKia    T    C        0      0        2 
   5  chr5_56935710     AOna    T    C        0      0        2 
   5  chr5_56935710     ASom    T    C        0      0        2 
   5  chr5_56935710     HCab    T    C        1      2        2 
   5  chr5_56935710     HPrz    T    C        1      2        2 
   5  chr5_56935710     ZBoe    T    C        0      0        2 
   5  chr5_56935710     ZGre    T    C        0      0        2 
   5  chr5_56935710     ZHar    T    C        0      0        2 
   5  chr5_56935710   Sample    T    C        0      0        2 
   5  chr5_56939257     AAsi    T    C        0      0        2 
   5  chr5_56939257     AKia    T    C        0      0        2 
   5  chr5_56939257     AOna    T    C        0      0        2 
   5  chr5_56939257     ASom    T    C        0      0        2 
   5  chr5_56939257     HCab    T    C        0      0        2 
   5  chr5_56939257     HPrz    T    C        0      0        2 
   5  chr5_56939257     ZBoe    T    C        1      2        2 
   5  chr5_56939257     ZGre    T    C        1      2        2 
   5  chr5_56939257     ZHar    T    C        1      2        2 
   5  chr5_56939257   Sample    T    C        0      0        2 
   5  chr5_56940107     AAsi    G    A        0      0        2 
   5  chr5_56940107     AKia    G    A        0      0        2 
   5  chr5_56940107     AOna    G    A        0      0        2 
   5  chr5_56940107     ASom    G    A        0      0        2 
   5  chr5_56940107     HCab    G    A        1      2        2 
   5  chr5_56940107     HPrz    G    A        1      2        2 
   5  chr5_56940107     ZBoe    G    A        0      0        2 
   5  chr5_56940107     ZGre    G    A        0      0        2 
   5  chr5_56940107     ZHar    G    A        0      0        2 
   5  chr5_56940107   Sample    G    A        0      0        2 
   5  chr5_56942589     AAsi    T    C        0      0        2 
   5  chr5_56942589     AKia    T    C        0      0        2 
   5  chr5_56942589     AOna    T    C      0.5      1        2 
   5  chr5_56942589     ASom    T    C        0      0        2 
   5  chr5_56942589     HCab    T    C        0      0        2 
   5  chr5_56942589     HPrz    T    C        0      0        2 
   5  chr5_56942589     ZBoe    T    C        0      0        2 
   5  chr5_56942589     ZGre    T    C        0      0        2 
   5  chr5_56942589     ZHar    T    C        0      0        2 
   5  chr5_56942589   Sample    T    C        0      0        2 
   5  chr5_56945676     AAsi    T    C        0      0        2 
   5  chr5_56945676     AKia    T    C        0      0        2 
   5  chr5_56945676     AOna    T    C        0      0        2 
   5  chr5_56945676     ASom    T    C        0      0        2 
   5  chr5_56945676     HCab    T    C        0      0        2 
   5  chr5_56945676     HPrz    T    C        0      0        2 
   5  chr5_56945676     ZBoe    T    C        0      0        2 
   5  chr5_56945676     ZGre    T    C        0      0        2 
   5  chr5_56945676     ZHar    T    C        1      2        2 
   5  chr5_56945676   Sample    T    C        1      2        2 
   5  chr5_56948626     AAsi    G    C        0      0        2 
   5  chr5_56948626     AKia    G    C        0      0        2 
   5  chr5_56948626     AOna    G    C        0      0        2 
   5  chr5_56948626     ASom    G    C        0      0        2 
   5  chr5_56948626     HCab    G    C        1      2        2 
   5  chr5_56948626     HPrz    G    C      0.5      1        2 
   5  chr5_56948626     ZBoe    G    C        0      0        2 
   5  chr5_56948626     ZGre    G    C        0      0        2 
   5  chr5_56948626     ZHar    G    C        0      0        2 
   5  chr5_56948626   Sample    G    C        0      0        2 
   5  chr5_56967957     AAsi    A    C        0      0        2 
   5  chr5_56967957     AKia    A    C        0      0        2 
   5  chr5_56967957     AOna    A    C        0      0        2 
   5  chr5_56967957     ASom    A    C        0      0        2 
   5  chr5_56967957     HCab    A    C        1      2        2 
   5  chr5_56967957     HPrz    A    C        1      2        2 
   5  chr5_56967957     ZBoe    A    C        0      0        2 
   5  chr5_56967957     ZGre    A    C        0      0        2 
   5  chr5_56967957     ZHar    A    C        0      0        2 
   5  chr5_56967957   Sample    A    C        0      0        2 
   5  chr5_56975482     AAsi    C    T        0      0        2 
   5  chr5_56975482     AKia    C    T      0.5      1        2 
   5  chr5_56975482     AOna    C    T        0      0        2 
   5  chr5_56975482     ASom    C    T        0      0        2 
   5  chr5_56975482     HCab    C    T        0      0        2 
   5  chr5_56975482     HPrz    C    T        0      0        2 
   5  chr5_56975482     ZBoe    C    T        0      0        2 
   5  chr5_56975482     ZGre    C    T        0      0        2 
   5  chr5_56975482     ZHar    C    T        0      0        2 
   5  chr5_56975482   Sample    C    T        0      0        2 
   5  chr5_56986598     AAsi    C    A        0      0        2 
   5  chr5_56986598     AKia    C    A        0      0        2 
   5  chr5_56986598     AOna    C    A      0.5      1        2 
   5  chr5_56986598     ASom    C    A        0      0        2 
   5  chr5_56986598     HCab    C    A        0      0        2 
   5  chr5_56986598     HPrz    C    A        0      0        2 
   5  chr5_56986598     ZBoe    C    A        0      0        2 
   5  chr5_56986598     ZGre    C    A        0      0        2 
   5  chr5_56986598     ZHar    C    A        0      0        2 
   5  chr5_56986598   Sample    C    A        0      0        2 
   5  chr5_57001625     AAsi    C    T        0      0        2 
   5  chr5_57001625     AKia    C    T        0      0        2 
   5  chr5_57001625     AOna    C    T        0      0        2 
   5  chr5_57001625     ASom    C    T        0      0        2 
   5  chr5_57001625     HCab    C    T        0      0        2 
   5  chr5_57001625     HPrz    C    T        0      0        2 
   5  chr5_57001625     ZBoe    C    T        0      0        2 
   5  chr5_57001625     ZGre    C    T        0      0        2 
   5  chr5_57001625     ZHar    C    T      0.5      1        2 
   5  chr5_57001625   Sample    C    T        0      0        2 
   5  chr5_57003439     AAsi    C    T        0      0        2 
   5  chr5_57003439     AKia    C    T        0      0        2 
   5  chr5_57003439     AOna    C    T        0      0        2 
   5  chr5_57003439     ASom    C    T        0      0        2 
   5  chr5_57003439     HCab    C    T        0      0        2 
   5  chr5_57003439     HPrz    C    T        0      0        2 
   5  chr5_57003439     ZBoe    C    T      0.5      1        2 
   5  chr5_57003439     ZGre    C    T        0      0        2 
   5  chr5_57003439     ZHar    C    T        0      0        2 
   5  chr5_57003439   Sample    C    T        0      0        2 
   5  chr5_57011145     AAsi    A    T        0      0        2 
   5  chr5_57011145     AKia    A    T        0      0        2 
   5  chr5_57011145     AOna    A    T        0      0        2 
   5  chr5_57011145     ASom    A    T        0      0        2 
   5  chr5_57011145     HCab    A    T        0      0        2 
   5  chr5_57011145     HPrz    A    T        0      0        2 
   5  chr5_57011145     ZBoe    A    T      0.5      1        2 
   5  chr5_57011145     ZGre    A    T        0      0        2 
   5  chr5_57011145     ZHar    A    T        0      0        2 
   5  chr5_57011145   Sample    A    T        0      0        2 
   5  chr5_57014958     AAsi    A    G        0      0        2 
   5  chr5_57014958     AKia    A    G        0      0        2 
   5  chr5_57014958     AOna    A    G        0      0        2 
   5  chr5_57014958     ASom    A    G        0      0        2 
   5  chr5_57014958     HCab    A    G        0      0        2 
   5  chr5_57014958     HPrz    A    G        0      0        2 
   5  chr5_57014958     ZBoe    A    G        0      0        2 
   5  chr5_57014958     ZGre    A    G      0.5      1        2 
   5  chr5_57014958     ZHar    A    G        0      0        2 
   5  chr5_57014958   Sample    A    G        0      0        2 
   5  chr5_57020726     AAsi    A    G        0      0        2 
   5  chr5_57020726     AKia    A    G        0      0        2 
   5  chr5_57020726     AOna    A    G        0      0        2 
   5  chr5_57020726     ASom    A    G        0      0        2 
   5  chr5_57020726     HCab    A    G        1      2        2 
   5  chr5_57020726     HPrz    A    G        1      2        2 
   5  chr5_57020726     ZBoe    A    G        0      0        2 
   5  chr5_57020726     ZGre    A    G        0      0        2 
   5  chr5_57020726     ZHar    A    G        0      0        2 
   5  chr5_57020726   Sample    A    G        0      0        2 
   5  chr5_57022355     AAsi    A    G        0      0        2 
   5  chr5_57022355     AKia    A    G        0      0        2 
   5  chr5_57022355     AOna    A    G        0      0        2 
   5  chr5_57022355     ASom    A    G        0      0        2 
   5  chr5_57022355     HCab    A    G        0      0        2 
   5  chr5_57022355     HPrz    A    G        0      0        2 
   5  chr5_57022355     ZBoe    A    G      0.5      1        2 
   5  chr5_57022355     ZGre    A    G        0      0        2 
   5  chr5_57022355     ZHar    A    G        0      0        2 
   5  chr5_57022355   Sample    A    G        0      0        2 
   5  chr5_57023843     AAsi    T    C        0      0        2 
   5  chr5_57023843     AKia    T    C        0      0        2 
   5  chr5_57023843     AOna    T    C        0      0        2 
   5  chr5_57023843     ASom    T    C        0      0        2 
   5  chr5_57023843     HCab    T    C        0      0        2 
   5  chr5_57023843     HPrz    T    C        0      0        2 
   5  chr5_57023843     ZBoe    T    C      0.5      1        2 
   5  chr5_57023843     ZGre    T    C        0      0        2 
   5  chr5_57023843     ZHar    T    C        0      0        2 
   5  chr5_57023843   Sample    T    C        0      0        2 
   5  chr5_57025385     AAsi    G    C        0      0        2 
   5  chr5_57025385     AKia    G    C        0      0        2 
   5  chr5_57025385     AOna    G    C      0.5      1        2 
   5  chr5_57025385     ASom    G    C        0      0        2 
   5  chr5_57025385     HCab    G    C        0      0        2 
   5  chr5_57025385     HPrz    G    C        0      0        2 
   5  chr5_57025385     ZBoe    G    C        0      0        2 
   5  chr5_57025385     ZGre    G    C        0      0        2 
   5  chr5_57025385     ZHar    G    C        0      0        2 
   5  chr5_57025385   Sample    G    C        0      0        2 
   5  chr5_57028028     AAsi    T    C        0      0        2 
   5  chr5_57028028     AKia    T    C        0      0        2 
   5  chr5_57028028     AOna    T    C        0      0        2 
   5  chr5_57028028     ASom    T    C        0      0        2 
   5  chr5_57028028     HCab    T    C        0      0        2 
   5  chr5_57028028     HPrz    T    C        0      0        2 
   5  chr5_57028028     ZBoe    T    C      0.5      1        2 
   5  chr5_57028028     ZGre    T    C        0      0        2 
   5  chr5_57028028     ZHar    T    C        0      0        2 
   5  chr5_57028028   Sample    T    C        0      0        2 
   5  chr5_57031965     AAsi    T    C        0      0        2 
   5  chr5_57031965     AKia    T    C        0      0        2 
   5  chr5_57031965     AOna    T    C        0      0        2 
   5  chr5_57031965     ASom    T    C        0      0        2 
   5  chr5_57031965     HCab    T    C        1      2        2 
   5  chr5_57031965     HPrz    T    C        1      2        2 
   5  chr5_57031965     ZBoe    T    C        0      0        2 
   5  chr5_57031965     ZGre    T    C        0      0        2 
   5  chr5_57031965     ZHar    T    C        0      0        2 
   5  chr5_57031965   Sample    T    C        0      0        2 
   5  chr5_57037661     AAsi    C    T        0      0        2 
   5  chr5_57037661     AKia    C    T        0      0        2 
   5  chr5_57037661     AOna    C    T        0      0        2 
   5  chr5_57037661     ASom    C    T        0      0        2 
   5  chr5_57037661     HCab    C    T        1      2        2 
   5  chr5_57037661     HPrz    C    T        1      2        2 
   5  chr5_57037661     ZBoe    C    T        0      0        2 
   5  chr5_57037661     ZGre    C    T        0      0        2 
   5  chr5_57037661     ZHar    C    T        0      0        2 
   5  chr5_57037661   Sample    C    T        0      0        2 
   5  chr5_57048465     AAsi    A    G        0      0        2 
   5  chr5_57048465     AKia    A    G        1      2        2 
   5  chr5_57048465     AOna    A    G        0      0        2 
   5  chr5_57048465     ASom    A    G        1      2        2 
   5  chr5_57048465     HCab    A    G        0      0        2 
   5  chr5_57048465     HPrz    A    G        0      0        2 
   5  chr5_57048465     ZBoe    A    G        0      0        2 
   5  chr5_57048465     ZGre    A    G        0      0        2 
   5  chr5_57048465     ZHar    A    G        0      0        2 
   5  chr5_57048465   Sample    A    G        0      0        2 
   5  chr5_57050853     AAsi    C    A        0      0        2 
   5  chr5_57050853     AKia    C    A        0      0        2 
   5  chr5_57050853     AOna    C    A        0      0        2 
   5  chr5_57050853     ASom    C    A        0      0        2 
   5  chr5_57050853     HCab    C    A        0      0        2 
   5  chr5_57050853     HPrz    C    A        0      0        2 
   5  chr5_57050853     ZBoe    C    A        0      0        2 
   5  chr5_57050853     ZGre    C    A        0      0        2 
   5  chr5_57050853     ZHar    C    A        1      2        2 
   5  chr5_57050853   Sample    C    A        0      0        2 
   5  chr5_57054008     AAsi    C    T        0      0        2 
   5  chr5_57054008     AKia    C    T        0      0        2 
   5  chr5_57054008     AOna    C    T        0      0        2 
   5  chr5_57054008     ASom    C    T        0      0        2 
   5  chr5_57054008     HCab    C    T        1      2        2 
   5  chr5_57054008     HPrz    C    T        1      2        2 
   5  chr5_57054008     ZBoe    C    T        0      0        2 
   5  chr5_57054008     ZGre    C    T        0      0        2 
   5  chr5_57054008     ZHar    C    T        0      0        2 
   5  chr5_57054008   Sample    C    T        0      0        2 
   5  chr5_57057482     AAsi    C    T        0      0        2 
   5  chr5_57057482     AKia    C    T        0      0        2 
   5  chr5_57057482     AOna    C    T        0      0        2 
   5  chr5_57057482     ASom    C    T        0      0        2 
   5  chr5_57057482     HCab    C    T        0      0        2 
   5  chr5_57057482     HPrz    C    T        0      0        2 
   5  chr5_57057482     ZBoe    C    T        0      0        2 
   5  chr5_57057482     ZGre    C    T        0      0        2 
   5  chr5_57057482     ZHar    C    T        1      2        2 
   5  chr5_57057482   Sample    C    T        0      0        2 
   5  chr5_57062838     AAsi    T    C        0      0        2 
   5  chr5_57062838     AKia    T    C        0      0        2 
   5  chr5_57062838     AOna    T    C        0      0        2 
   5  chr5_57062838     ASom    T    C        0      0        2 
   5  chr5_57062838     HCab    T    C        0      0        2 
   5  chr5_57062838     HPrz    T    C        0      0        2 
   5  chr5_57062838     ZBoe    T    C        0      0        2 
   5  chr5_57062838     ZGre    T    C        0      0        2 
   5  chr5_57062838     ZHar    T    C        1      2        2 
   5  chr5_57062838   Sample    T    C        0      0        2 
   5  chr5_57064220     AAsi    T    C        0      0        2 
   5  chr5_57064220     AKia    T    C        0      0        2 
   5  chr5_57064220     AOna    T    C        0      0        2 
   5  chr5_57064220     ASom    T    C        0      0        2 
   5  chr5_57064220     HCab    T    C        0      0        2 
   5  chr5_57064220     HPrz    T    C        0      0        2 
   5  chr5_57064220     ZBoe    T    C      0.5      1        2 
   5  chr5_57064220     ZGre    T    C        0      0        2 
   5  chr5_57064220     ZHar    T    C        0      0        2 
   5  chr5_57064220   Sample    T    C        0      0        2 
   5  chr5_57064732     AAsi    T    G        0      0        2 
   5  chr5_57064732     AKia    T    G      0.5      1        2 
   5  chr5_57064732     AOna    T    G        0      0        2 
   5  chr5_57064732     ASom    T    G        0      0        2 
   5  chr5_57064732     HCab    T    G        0      0        2 
   5  chr5_57064732     HPrz    T    G        0      0        2 
   5  chr5_57064732     ZBoe    T    G        0      0        2 
   5  chr5_57064732     ZGre    T    G        0      0        2 
   5  chr5_57064732     ZHar    T    G        0      0        2 
   5  chr5_57064732   Sample    T    G        0      0        2 
   5  chr5_57072667     AAsi    T    C        0      0        2 
   5  chr5_57072667     AKia    T    C        0      0        2 
   5  chr5_57072667     AOna    T    C        0      0        2 
   5  chr5_57072667     ASom    T    C        0      0        2 
   5  chr5_57072667     HCab    T    C        0      0        2 
   5  chr5_57072667     HPrz    T    C        0      0        2 
   5  chr5_57072667     ZBoe    T    C        0      0        2 
   5  chr5_57072667     ZGre    T    C      0.5      1        2 
   5  chr5_57072667     ZHar    T    C        0      0        2 
   5  chr5_57072667   Sample    T    C        0      0        2 
   5  chr5_57078402     AAsi    C    T        0      0        2 
   5  chr5_57078402     AKia    C    T        0      0        2 
   5  chr5_57078402     AOna    C    T        0      0        2 
   5  chr5_57078402     ASom    C    T        0      0        2 
   5  chr5_57078402     HCab    C    T        1      2        2 
   5  chr5_57078402     HPrz    C    T        1      2        2 
   5  chr5_57078402     ZBoe    C    T        0      0        2 
   5  chr5_57078402     ZGre    C    T        0      0        2 
   5  chr5_57078402     ZHar    C    T        0      0        2 
   5  chr5_57078402   Sample    C    T        0      0        2 
   5  chr5_57087388     AAsi    T    C        1      2        2 
   5  chr5_57087388     AKia    T    C        0      0        2 
   5  chr5_57087388     AOna    T    C        0      0        2 
   5  chr5_57087388     ASom    T    C        0      0        2 
   5  chr5_57087388     HCab    T    C        0      0        2 
   5  chr5_57087388     HPrz    T    C        0      0        2 
   5  chr5_57087388     ZBoe    T    C        0      0        2 
   5  chr5_57087388     ZGre    T    C        0      0        2 
   5  chr5_57087388     ZHar    T    C        0      0        2 
   5  chr5_57087388   Sample    T    C        1      2        2 
   5  chr5_57088609     AAsi    A    G        0      0        2 
   5  chr5_57088609     AKia    A    G        0      0        2 
   5  chr5_57088609     AOna    A    G        0      0        2 
   5  chr5_57088609     ASom    A    G        0      0        2 
   5  chr5_57088609     HCab    A    G        1      2        2 
   5  chr5_57088609     HPrz    A    G        1      2        2 
   5  chr5_57088609     ZBoe    A    G        0      0        2 
   5  chr5_57088609     ZGre    A    G        0      0        2 
   5  chr5_57088609     ZHar    A    G        0      0        2 
   5  chr5_57088609   Sample    A    G        0      0        2 
   5  chr5_57089899     AAsi    G    C        0      0        2 
   5  chr5_57089899     AKia    G    C        0      0        2 
   5  chr5_57089899     AOna    G    C        0      0        2 
   5  chr5_57089899     ASom    G    C        0      0        2 
   5  chr5_57089899     HCab    G    C      0.5      1        2 
   5  chr5_57089899     HPrz    G    C        0      0        2 
   5  chr5_57089899     ZBoe    G    C        0      0        2 
   5  chr5_57089899     ZGre    G    C        0      0        2 
   5  chr5_57089899     ZHar    G    C        0      0        2 
   5  chr5_57089899   Sample    G    C        0      0        2 
   5  chr5_57091257     AAsi    A    G        0      0        2 
   5  chr5_57091257     AKia    A    G        0      0        2 
   5  chr5_57091257     AOna    A    G        0      0        2 
   5  chr5_57091257     ASom    A    G        0      0        2 
   5  chr5_57091257     HCab    A    G        0      0        2 
   5  chr5_57091257     HPrz    A    G        0      0        2 
   5  chr5_57091257     ZBoe    A    G      0.5      1        2 
   5  chr5_57091257     ZGre    A    G        0      0        2 
   5  chr5_57091257     ZHar    A    G        0      0        2 
   5  chr5_57091257   Sample    A    G        0      0        2 
   5  chr5_57097049     AAsi    A    G        0      0        2 
   5  chr5_57097049     AKia    A    G        0      0        2 
   5  chr5_57097049     AOna    A    G        0      0        2 
   5  chr5_57097049     ASom    A    G        0      0        2 
   5  chr5_57097049     HCab    A    G        1      2        2 
   5  chr5_57097049     HPrz    A    G        1      2        2 
   5  chr5_57097049     ZBoe    A    G        0      0        2 
   5  chr5_57097049     ZGre    A    G        0      0        2 
   5  chr5_57097049     ZHar    A    G        0      0        2 
   5  chr5_57097049   Sample    A    G        0      0        2 
   5  chr5_57098499     AAsi    G    A        0      0        2 
   5  chr5_57098499     AKia    G    A        0      0        2 
   5  chr5_57098499     AOna    G    A      0.5      1        2 
   5  chr5_57098499     ASom    G    A        0      0        2 
   5  chr5_57098499     HCab    G    A        0      0        2 
   5  chr5_57098499     HPrz    G    A        0      0        2 
   5  chr5_57098499     ZBoe    G    A        0      0        2 
   5  chr5_57098499     ZGre    G    A        0      0        2 
   5  chr5_57098499     ZHar    G    A        0      0        2 
   5  chr5_57098499   Sample    G    A        0      0        2 
   5  chr5_57098991     AAsi    A    G      0.5      1        2 
   5  chr5_57098991     AKia    A    G        0      0        2 
   5  chr5_57098991     AOna    A    G        0      0        2 
   5  chr5_57098991     ASom    A    G        0      0        2 
   5  chr5_57098991     HCab    A    G        0      0        2 
   5  chr5_57098991     HPrz    A    G        0      0        2 
   5  chr5_57098991     ZBoe    A    G        0      0        2 
   5  chr5_57098991     ZGre    A    G        0      0        2 
   5  chr5_57098991     ZHar    A    G        0      0        2 
   5  chr5_57098991   Sample    A    G        1      2        2 
   5  chr5_57099140     AAsi    G    T        0      0        2 
   5  chr5_57099140     AKia    G    T        0      0        2 
   5  chr5_57099140     AOna    G    T        0      0        2 
   5  chr5_57099140     ASom    G    T        0      0        2 
   5  chr5_57099140     HCab    G    T        0      0        2 
   5  chr5_57099140     HPrz    G    T        0      0        2 
   5  chr5_57099140     ZBoe    G    T      0.5      1        2 
   5  chr5_57099140     ZGre    G    T        0      0        2 
   5  chr5_57099140     ZHar    G    T        0      0        2 
   5  chr5_57099140   Sample    G    T        0      0        2 
   5  chr5_57101352     AAsi    G    C        0      0        2 
   5  chr5_57101352     AKia    G    C        0      0        2 
   5  chr5_57101352     AOna    G    C        0      0        2 
   5  chr5_57101352     ASom    G    C        0      0        2 
   5  chr5_57101352     HCab    G    C        0      0        2 
   5  chr5_57101352     HPrz    G    C        0      0        2 
   5  chr5_57101352     ZBoe    G    C        0      0        2 
   5  chr5_57101352     ZGre    G    C      0.5      1        2 
   5  chr5_57101352     ZHar    G    C        0      0        2 
   5  chr5_57101352   Sample    G    C        0      0        2 
   5  chr5_57101714     AAsi    T    C        0      0        2 
   5  chr5_57101714     AKia    T    C        0      0        2 
   5  chr5_57101714     AOna    T    C        0      0        2 
   5  chr5_57101714     ASom    T    C        0      0        2 
   5  chr5_57101714     HCab    T    C        1      2        2 
   5  chr5_57101714     HPrz    T    C        1      2        2 
   5  chr5_57101714     ZBoe    T    C        0      0        2 
   5  chr5_57101714     ZGre    T    C        0      0        2 
   5  chr5_57101714     ZHar    T    C        0      0        2 
   5  chr5_57101714   Sample    T    C        0      0        2 
   5  chr5_57103037     AAsi    A    C        1      2        2 
   5  chr5_57103037     AKia    A    C        0      0        2 
   5  chr5_57103037     AOna    A    C        0      0        2 
   5  chr5_57103037     ASom    A    C        1      2        2 
   5  chr5_57103037     HCab    A    C        0      0        2 
   5  chr5_57103037     HPrz    A    C        0      0        2 
   5  chr5_57103037     ZBoe    A    C        0      0        2 
   5  chr5_57103037     ZGre    A    C        0      0        2 
   5  chr5_57103037     ZHar    A    C        0      0        2 
   5  chr5_57103037   Sample    A    C        1      2        2 
   5  chr5_57111673     AAsi    C    T        0      0        2 
   5  chr5_57111673     AKia    C    T        0      0        2 
   5  chr5_57111673     AOna    C    T        0      0        2 
   5  chr5_57111673     ASom    C    T        0      0        2 
   5  chr5_57111673     HCab    C    T        1      2        2 
   5  chr5_57111673     HPrz    C    T        1      2        2 
   5  chr5_57111673     ZBoe    C    T        0      0        2 
   5  chr5_57111673     ZGre    C    T        0      0        2 
   5  chr5_57111673     ZHar    C    T        0      0        2 
   5  chr5_57111673   Sample    C    T        0      0        2 
   5  chr5_57113839     AAsi    G    C        0      0        2 
   5  chr5_57113839     AKia    G    C        0      0        2 
   5  chr5_57113839     AOna    G    C        0      0        2 
   5  chr5_57113839     ASom    G    C        0      0        2 
   5  chr5_57113839     HCab    G    C        0      0        2 
   5  chr5_57113839     HPrz    G    C        0      0        2 
   5  chr5_57113839     ZBoe    G    C        1      2        2 
   5  chr5_57113839     ZGre    G    C        0      0        2 
   5  chr5_57113839     ZHar    G    C        0      0        2 
   5  chr5_57113839   Sample    G    C        0      0        2 
   5  chr5_57115637     AAsi    C    T        0      0        2 
   5  chr5_57115637     AKia    C    T        0      0        2 
   5  chr5_57115637     AOna    C    T        0      0        2 
   5  chr5_57115637     ASom    C    T        0      0        2 
   5  chr5_57115637     HCab    C    T        0      0        2 
   5  chr5_57115637     HPrz    C    T        0      0        2 
   5  chr5_57115637     ZBoe    C    T      0.5      1        2 
   5  chr5_57115637     ZGre    C    T        0      0        2 
   5  chr5_57115637     ZHar    C    T        0      0        2 
   5  chr5_57115637   Sample    C    T        0      0        2 
   5  chr5_57116146     AAsi    T    C        0      0        2 
   5  chr5_57116146     AKia    T    C        0      0        2 
   5  chr5_57116146     AOna    T    C        0      0        2 
   5  chr5_57116146     ASom    T    C        0      0        2 
   5  chr5_57116146     HCab    T    C        1      2        2 
   5  chr5_57116146     HPrz    T    C        1      2        2 
   5  chr5_57116146     ZBoe    T    C        0      0        2 
   5  chr5_57116146     ZGre    T    C        0      0        2 
   5  chr5_57116146     ZHar    T    C        0      0        2 
   5  chr5_57116146   Sample    T    C        0      0        2 
   5  chr5_57124964     AAsi    G    C        0      0        2 
   5  chr5_57124964     AKia    G    C        0      0        2 
   5  chr5_57124964     AOna    G    C        0      0        2 
   5  chr5_57124964     ASom    G    C        0      0        2 
   5  chr5_57124964     HCab    G    C        1      2        2 
   5  chr5_57124964     HPrz    G    C        1      2        2 
   5  chr5_57124964     ZBoe    G    C        0      0        2 
   5  chr5_57124964     ZGre    G    C        0      0        2 
   5  chr5_57124964     ZHar    G    C        0      0        2 
   5  chr5_57124964   Sample    G    C        0      0        2 
   5  chr5_57134369     AAsi    T    A        0      0        2 
   5  chr5_57134369     AKia    T    A        0      0        2 
   5  chr5_57134369     AOna    T    A      0.5      1        2 
   5  chr5_57134369     ASom    T    A        0      0        2 
   5  chr5_57134369     HCab    T    A        0      0        2 
   5  chr5_57134369     HPrz    T    A        0      0        2 
   5  chr5_57134369     ZBoe    T    A        0      0        2 
   5  chr5_57134369     ZGre    T    A        0      0        2 
   5  chr5_57134369     ZHar    T    A        0      0        2 
   5  chr5_57134369   Sample    T    A        0      0        2 
   5  chr5_57141838     AAsi    G    A        0      0        2 
   5  chr5_57141838     AKia    G    A        0      0        2 
   5  chr5_57141838     AOna    G    A      0.5      1        2 
   5  chr5_57141838     ASom    G    A        0      0        2 
   5  chr5_57141838     HCab    G    A        0      0        2 
   5  chr5_57141838     HPrz    G    A        0      0        2 
   5  chr5_57141838     ZBoe    G    A        0      0        2 
   5  chr5_57141838     ZGre    G    A        0      0        2 
   5  chr5_57141838     ZHar    G    A        0      0        2 
   5  chr5_57141838   Sample    G    A        0      0        2 
   5  chr5_57148225     AAsi    C    T        0      0        2 
   5  chr5_57148225     AKia    C    T      0.5      1        2 
   5  chr5_57148225     AOna    C    T        0      0        2 
   5  chr5_57148225     ASom    C    T        0      0        2 
   5  chr5_57148225     HCab    C    T        0      0        2 
   5  chr5_57148225     HPrz    C    T        0      0        2 
   5  chr5_57148225     ZBoe    C    T        0      0        2 
   5  chr5_57148225     ZGre    C    T        0      0        2 
   5  chr5_57148225     ZHar    C    T        0      0        2 
   5  chr5_57148225   Sample    C    T        0      0        2 
   5  chr5_57149396     AAsi    T    G        0      0        2 
   5  chr5_57149396     AKia    T    G        0      0        2 
   5  chr5_57149396     AOna    T    G        0      0        2 
   5  chr5_57149396     ASom    T    G        0      0        2 
   5  chr5_57149396     HCab    T    G        0      0        2 
   5  chr5_57149396     HPrz    T    G        0      0        2 
   5  chr5_57149396     ZBoe    T    G        0      0        2 
   5  chr5_57149396     ZGre    T    G        0      0        2 
   5  chr5_57149396     ZHar    T    G      0.5      1        2 
   5  chr5_57149396   Sample    T    G        0      0        2 
   5  chr5_57156428     AAsi    T    A        0      0        2 
   5  chr5_57156428     AKia    T    A        0      0        2 
   5  chr5_57156428     AOna    T    A        0      0        2 
   5  chr5_57156428     ASom    T    A        0      0        2 
   5  chr5_57156428     HCab    T    A      0.5      1        2 
   5  chr5_57156428     HPrz    T    A        1      2        2 
   5  chr5_57156428     ZBoe    T    A        0      0        2 
   5  chr5_57156428     ZGre    T    A        0      0        2 
   5  chr5_57156428     ZHar    T    A        0      0        2 
   5  chr5_57156428   Sample    T    A        0      0        2 
   5  chr5_57161832     AAsi    A    G        0      0        2 
   5  chr5_57161832     AKia    A    G      0.5      1        2 
   5  chr5_57161832     AOna    A    G        0      0        2 
   5  chr5_57161832     ASom    A    G        0      0        2 
   5  chr5_57161832     HCab    A    G        0      0        2 
   5  chr5_57161832     HPrz    A    G        0      0        2 
   5  chr5_57161832     ZBoe    A    G        0      0        2 
   5  chr5_57161832     ZGre    A    G        0      0        2 
   5  chr5_57161832     ZHar    A    G        0      0        2 
   5  chr5_57161832   Sample    A    G        0      0        2 
   5  chr5_57164936     AAsi    G    A        0      0        2 
   5  chr5_57164936     AKia    G    A        0      0        2 
   5  chr5_57164936     AOna    G    A        0      0        2 
   5  chr5_57164936     ASom    G    A        0      0        2 
   5  chr5_57164936     HCab    G    A        0      0        2 
   5  chr5_57164936     HPrz    G    A      0.5      1        2 
   5  chr5_57164936     ZBoe    G    A        0      0        2 
   5  chr5_57164936     ZGre    G    A        0      0        2 
   5  chr5_57164936     ZHar    G    A        0      0        2 
   5  chr5_57164936   Sample    G    A        0      0        2 
   5  chr5_57172703     AAsi    A    G        0      0        2 
   5  chr5_57172703     AKia    A    G        0      0        2 
   5  chr5_57172703     AOna    A    G        1      2        2 
   5  chr5_57172703     ASom    A    G        0      0        2 
   5  chr5_57172703     HCab    A    G        0      0        2 
   5  chr5_57172703     HPrz    A    G        0      0        2 
   5  chr5_57172703     ZBoe    A    G        0      0        2 
   5  chr5_57172703     ZGre    A    G        0      0        2 
   5  chr5_57172703     ZHar    A    G        0      0        2 
   5  chr5_57172703   Sample    A    G        0      0        2 
   5  chr5_57178035     AAsi    G    A        0      0        2 
   5  chr5_57178035     AKia    G    A      0.5      1        2 
   5  chr5_57178035     AOna    G    A        0      0        2 
   5  chr5_57178035     ASom    G    A        0      0        2 
   5  chr5_57178035     HCab    G    A        0      0        2 
   5  chr5_57178035     HPrz    G    A        0      0        2 
   5  chr5_57178035     ZBoe    G    A        0      0        2 
   5  chr5_57178035     ZGre    G    A        0      0        2 
   5  chr5_57178035     ZHar    G    A        0      0        2 
   5  chr5_57178035   Sample    G    A        0      0        2 
   5  chr5_57179675     AAsi    G    A        0      0        2 
   5  chr5_57179675     AKia    G    A        0      0        2 
   5  chr5_57179675     AOna    G    A        0      0        2 
   5  chr5_57179675     ASom    G    A        0      0        2 
   5  chr5_57179675     HCab    G    A        1      2        2 
   5  chr5_57179675     HPrz    G    A        1      2        2 
   5  chr5_57179675     ZBoe    G    A        0      0        2 
   5  chr5_57179675     ZGre    G    A        0      0        2 
   5  chr5_57179675     ZHar    G    A        0      0        2 
   5  chr5_57179675   Sample    G    A        0      0        2 
   5  chr5_57181802     AAsi    G    A        0      0        2 
   5  chr5_57181802     AKia    G    A        0      0        2 
   5  chr5_57181802     AOna    G    A        0      0        2 
   5  chr5_57181802     ASom    G    A        0      0        2 
   5  chr5_57181802     HCab    G    A        1      2        2 
   5  chr5_57181802     HPrz    G    A        1      2        2 
   5  chr5_57181802     ZBoe    G    A        0      0        2 
   5  chr5_57181802     ZGre    G    A        0      0        2 
   5  chr5_57181802     ZHar    G    A        0      0        2 
   5  chr5_57181802   Sample    G    A        0      0        2 
   5  chr5_57209923     AAsi    G    A        0      0        2 
   5  chr5_57209923     AKia    G    A        0      0        2 
   5  chr5_57209923     AOna    G    A        1      2        2 
   5  chr5_57209923     ASom    G    A        0      0        2 
   5  chr5_57209923     HCab    G    A        0      0        2 
   5  chr5_57209923     HPrz    G    A        0      0        2 
   5  chr5_57209923     ZBoe    G    A        0      0        2 
   5  chr5_57209923     ZGre    G    A        0      0        2 
   5  chr5_57209923     ZHar    G    A        0      0        2 
   5  chr5_57209923   Sample    G    A        0      0        2 
   5  chr5_57212451     AAsi    A    G        0      0        2 
   5  chr5_57212451     AKia    A    G        0      0        2 
   5  chr5_57212451     AOna    A    G        1      2        2 
   5  chr5_57212451     ASom    A    G        0      0        2 
   5  chr5_57212451     HCab    A    G        0      0        2 
   5  chr5_57212451     HPrz    A    G        0      0        2 
   5  chr5_57212451     ZBoe    A    G        1      2        2 
   5  chr5_57212451     ZGre    A    G        0      0        2 
   5  chr5_57212451     ZHar    A    G        0      0        2 
   5  chr5_57212451   Sample    A    G        0      0        2 
   5  chr5_57213514     AAsi    A    G        0      0        2 
   5  chr5_57213514     AKia    A    G        0      0        2 
   5  chr5_57213514     AOna    A    G        0      0        2 
   5  chr5_57213514     ASom    A    G        0      0        2 
   5  chr5_57213514     HCab    A    G        0      0        2 
   5  chr5_57213514     HPrz    A    G        0      0        2 
   5  chr5_57213514     ZBoe    A    G        1      2        2 
   5  chr5_57213514     ZGre    A    G        0      0        2 
   5  chr5_57213514     ZHar    A    G        0      0        2 
   5  chr5_57213514   Sample    A    G        0      0        2 
   5  chr5_57246696     AAsi    C    G        0      0        2 
   5  chr5_57246696     AKia    C    G        1      2        2 
   5  chr5_57246696     AOna    C    G        0      0        2 
   5  chr5_57246696     ASom    C    G        0      0        2 
   5  chr5_57246696     HCab    C    G        0      0        2 
   5  chr5_57246696     HPrz    C    G        0      0        2 
   5  chr5_57246696     ZBoe    C    G        0      0        2 
   5  chr5_57246696     ZGre    C    G        0      0        2 
   5  chr5_57246696     ZHar    C    G        0      0        2 
   5  chr5_57246696   Sample    C    G        0      0        2 
   5  chr5_57248071     AAsi    T    C        0      0        2 
   5  chr5_57248071     AKia    T    C        0      0        2 
   5  chr5_57248071     AOna    T    C        0      0        2 
   5  chr5_57248071     ASom    T    C        0      0        2 
   5  chr5_57248071     HCab    T    C        0      0        2 
   5  chr5_57248071     HPrz    T    C        0      0        2 
   5  chr5_57248071     ZBoe    T    C      0.5      1        2 
   5  chr5_57248071     ZGre    T    C        0      0        2 
   5  chr5_57248071     ZHar    T    C        0      0        2 
   5  chr5_57248071   Sample    T    C        0      0        2 
   5  chr5_57248439     AAsi    C    T        0      0        2 
   5  chr5_57248439     AKia    C    T        0      0        2 
   5  chr5_57248439     AOna    C    T        0      0        2 
   5  chr5_57248439     ASom    C    T        0      0        2 
   5  chr5_57248439     HCab    C    T        1      2        2 
   5  chr5_57248439     HPrz    C    T        1      2        2 
   5  chr5_57248439     ZBoe    C    T        0      0        2 
   5  chr5_57248439     ZGre    C    T        0      0        2 
   5  chr5_57248439     ZHar    C    T        0      0        2 
   5  chr5_57248439   Sample    C    T        0      0        2 
   5  chr5_57248497     AAsi    A    G        0      0        2 
   5  chr5_57248497     AKia    A    G        0      0        2 
   5  chr5_57248497     AOna    A    G        0      0        2 
   5  chr5_57248497     ASom    A    G        0      0        2 
   5  chr5_57248497     HCab    A    G        1      2        2 
   5  chr5_57248497     HPrz    A    G        1      2        2 
   5  chr5_57248497     ZBoe    A    G        0      0        2 
   5  chr5_57248497     ZGre    A    G        0      0        2 
   5  chr5_57248497     ZHar    A    G        0      0        2 
   5  chr5_57248497   Sample    A    G        0      0        2 
   5  chr5_57251927     AAsi    A    G        0      0        2 
   5  chr5_57251927     AKia    A    G        1      2        2 
   5  chr5_57251927     AOna    A    G        0      0        2 
   5  chr5_57251927     ASom    A    G        0      0        2 
   5  chr5_57251927     HCab    A    G        0      0        2 
   5  chr5_57251927     HPrz    A    G        0      0        2 
   5  chr5_57251927     ZBoe    A    G        0      0        2 
   5  chr5_57251927     ZGre    A    G        0      0        2 
   5  chr5_57251927     ZHar    A    G        0      0        2 
   5  chr5_57251927   Sample    A    G        0      0        2 
   5  chr5_57262250     AAsi    A    G        0      0        2 
   5  chr5_57262250     AKia    A    G        0      0        2 
   5  chr5_57262250     AOna    A    G        0      0        2 
   5  chr5_57262250     ASom    A    G        0      0        2 
   5  chr5_57262250     HCab    A    G        0      0        2 
   5  chr5_57262250     HPrz    A    G        0      0        2 
   5  chr5_57262250     ZBoe    A    G        1      2        2 
   5  chr5_57262250     ZGre    A    G        1      2        2 
   5  chr5_57262250     ZHar    A    G        1      2        2 
   5  chr5_57262250   Sample    A    G        0      0        2 
   5  chr5_57266927     AAsi    T    G        0      0        2 
   5  chr5_57266927     AKia    T    G        0      0        2 
   5  chr5_57266927     AOna    T    G        0      0        2 
   5  chr5_57266927     ASom    T    G        0      0        2 
   5  chr5_57266927     HCab    T    G        0      0        2 
   5  chr5_57266927     HPrz    T    G        0      0        2 
   5  chr5_57266927     ZBoe    T    G      0.5      1        2 
   5  chr5_57266927     ZGre    T    G        0      0        2 
   5  chr5_57266927     ZHar    T    G        0      0        2 
   5  chr5_57266927   Sample    T    G        0      0        2 
   5  chr5_57281624     AAsi    G    A        0      0        2 
   5  chr5_57281624     AKia    G    A        1      2        2 
   5  chr5_57281624     AOna    G    A        0      0        2 
   5  chr5_57281624     ASom    G    A        0      0        2 
   5  chr5_57281624     HCab    G    A        0      0        2 
   5  chr5_57281624     HPrz    G    A        0      0        2 
   5  chr5_57281624     ZBoe    G    A        0      0        2 
   5  chr5_57281624     ZGre    G    A        0      0        2 
   5  chr5_57281624     ZHar    G    A        0      0        2 
   5  chr5_57281624   Sample    G    A        0      0        2 
   5  chr5_57293151     AAsi    G    C        0      0        2 
   5  chr5_57293151     AKia    G    C        0      0        2 
   5  chr5_57293151     AOna    G    C        0      0        2 
   5  chr5_57293151     ASom    G    C        0      0        2 
   5  chr5_57293151     HCab    G    C        1      2        2 
   5  chr5_57293151     HPrz    G    C        1      2        2 
   5  chr5_57293151     ZBoe    G    C        0      0        2 
   5  chr5_57293151     ZGre    G    C        0      0        2 
   5  chr5_57293151     ZHar    G    C        0      0        2 
   5  chr5_57293151   Sample    G    C        0      0        2 
   5  chr5_57293786     AAsi    A    G        0      0        2 
   5  chr5_57293786     AKia    A    G        0      0        2 
   5  chr5_57293786     AOna    A    G        0      0        2 
   5  chr5_57293786     ASom    A    G        0      0        2 
   5  chr5_57293786     HCab    A    G        0      0        2 
   5  chr5_57293786     HPrz    A    G        0      0        2 
   5  chr5_57293786     ZBoe    A    G      0.5      1        2 
   5  chr5_57293786     ZGre    A    G        0      0        2 
   5  chr5_57293786     ZHar    A    G        0      0        2 
   5  chr5_57293786   Sample    A    G        0      0        2 
   5  chr5_57294004     AAsi    A    C        0      0        2 
   5  chr5_57294004     AKia    A    C        0      0        2 
   5  chr5_57294004     AOna    A    C        0      0        2 
   5  chr5_57294004     ASom    A    C        0      0        2 
   5  chr5_57294004     HCab    A    C        0      0        2 
   5  chr5_57294004     HPrz    A    C        0      0        2 
   5  chr5_57294004     ZBoe    A    C        1      2        2 
   5  chr5_57294004     ZGre    A    C        1      2        2 
   5  chr5_57294004     ZHar    A    C        1      2        2 
   5  chr5_57294004   Sample    A    C        0      0        2 
   5  chr5_57295477     AAsi    C    T        0      0        2 
   5  chr5_57295477     AKia    C    T        1      2        2 
   5  chr5_57295477     AOna    C    T        0      0        2 
   5  chr5_57295477     ASom    C    T        0      0        2 
   5  chr5_57295477     HCab    C    T        0      0        2 
   5  chr5_57295477     HPrz    C    T        0      0        2 
   5  chr5_57295477     ZBoe    C    T        0      0        2 
   5  chr5_57295477     ZGre    C    T        0      0        2 
   5  chr5_57295477     ZHar    C    T        0      0        2 
   5  chr5_57295477   Sample    C    T        0      0        2 
   5  chr5_57297794     AAsi    T    C        0      0        2 
   5  chr5_57297794     AKia    T    C        0      0        2 
   5  chr5_57297794     AOna    T    C        0      0        2 
   5  chr5_57297794     ASom    T    C        0      0        2 
   5  chr5_57297794     HCab    T    C      0.5      1        2 
   5  chr5_57297794     HPrz    T    C        0      0        2 
   5  chr5_57297794     ZBoe    T    C        0      0        2 
   5  chr5_57297794     ZGre    T    C        0      0        2 
   5  chr5_57297794     ZHar    T    C        0      0        2 
   5  chr5_57297794   Sample    T    C        0      0        2 
   5  chr5_57299427     AAsi    T    C        0      0        2 
   5  chr5_57299427     AKia    T    C        0      0        2 
   5  chr5_57299427     AOna    T    C        1      2        2 
   5  chr5_57299427     ASom    T    C        0      0        2 
   5  chr5_57299427     HCab    T    C        0      0        2 
   5  chr5_57299427     HPrz    T    C        0      0        2 
   5  chr5_57299427     ZBoe    T    C        0      0        2 
   5  chr5_57299427     ZGre    T    C        0      0        2 
   5  chr5_57299427     ZHar    T    C        0      0        2 
   5  chr5_57299427   Sample    T    C        0      0        2 
   5  chr5_57321863     AAsi    C    T        1      2        2 
   5  chr5_57321863     AKia    C    T        0      0        2 
   5  chr5_57321863     AOna    C    T        0      0        2 
   5  chr5_57321863     ASom    C    T        1      2        2 
   5  chr5_57321863     HCab    C    T        1      2        2 
   5  chr5_57321863     HPrz    C    T        1      2        2 
   5  chr5_57321863     ZBoe    C    T        0      0        2 
   5  chr5_57321863     ZGre    C    T        0      0        2 
   5  chr5_57321863     ZHar    C    T        0      0        2 
   5  chr5_57321863   Sample    C    T        0      0        2 
   5  chr5_57326909     AAsi    G    A        0      0        2 
   5  chr5_57326909     AKia    G    A        0      0        2 
   5  chr5_57326909     AOna    G    A        0      0        2 
   5  chr5_57326909     ASom    G    A        0      0        2 
   5  chr5_57326909     HCab    G    A        0      0        2 
   5  chr5_57326909     HPrz    G    A        0      0        2 
   5  chr5_57326909     ZBoe    G    A        0      0        2 
   5  chr5_57326909     ZGre    G    A        1      2        2 
   5  chr5_57326909     ZHar    G    A        0      0        2 
   5  chr5_57326909   Sample    G    A        0      0        2 
   5  chr5_57335272     AAsi    G    C        0      0        2 
   5  chr5_57335272     AKia    G    C        0      0        2 
   5  chr5_57335272     AOna    G    C        0      0        2 
   5  chr5_57335272     ASom    G    C        0      0        2 
   5  chr5_57335272     HCab    G    C      0.5      1        2 
   5  chr5_57335272     HPrz    G    C        0      0        2 
   5  chr5_57335272     ZBoe    G    C        0      0        2 
   5  chr5_57335272     ZGre    G    C        0      0        2 
   5  chr5_57335272     ZHar    G    C        0      0        2 
   5  chr5_57335272   Sample    G    C        0      0        2 
   5  chr5_57338607     AAsi    T    A        0      0        2 
   5  chr5_57338607     AKia    T    A        0      0        2 
   5  chr5_57338607     AOna    T    A        0      0        2 
   5  chr5_57338607     ASom    T    A        0      0        2 
   5  chr5_57338607     HCab    T    A        0      0        2 
   5  chr5_57338607     HPrz    T    A        0      0        2 
   5  chr5_57338607     ZBoe    T    A        1      2        2 
   5  chr5_57338607     ZGre    T    A        1      2        2 
   5  chr5_57338607     ZHar    T    A        1      2        2 
   5  chr5_57338607   Sample    T    A        0      0        2 
   5  chr5_57338669     AAsi    A    T        0      0        2 
   5  chr5_57338669     AKia    A    T        0      0        2 
   5  chr5_57338669     AOna    A    T        0      0        2 
   5  chr5_57338669     ASom    A    T        0      0        2 
   5  chr5_57338669     HCab    A    T        0      0        2 
   5  chr5_57338669     HPrz    A    T        0      0        2 
   5  chr5_57338669     ZBoe    A    T        0      0        2 
   5  chr5_57338669     ZGre    A    T        1      2        2 
   5  chr5_57338669     ZHar    A    T        0      0        2 
   5  chr5_57338669   Sample    A    T        0      0        2 
   5  chr5_57347091     AAsi    C    A      0.5      1        2 
   5  chr5_57347091     AKia    C    A        0      0        2 
   5  chr5_57347091     AOna    C    A        0      0        2 
   5  chr5_57347091     ASom    C    A        0      0        2 
   5  chr5_57347091     HCab    C    A        0      0        2 
   5  chr5_57347091     HPrz    C    A        0      0        2 
   5  chr5_57347091     ZBoe    C    A        0      0        2 
   5  chr5_57347091     ZGre    C    A        0      0        2 
   5  chr5_57347091     ZHar    C    A        0      0        2 
   5  chr5_57347091   Sample    C    A        0      0        2 
   5  chr5_57349230     AAsi    C    T        0      0        2 
   5  chr5_57349230     AKia    C    T        1      2        2 
   5  chr5_57349230     AOna    C    T        1      2        2 
   5  chr5_57349230     ASom    C    T        0      0        2 
   5  chr5_57349230     HCab    C    T        0      0        2 
   5  chr5_57349230     HPrz    C    T        0      0        2 
   5  chr5_57349230     ZBoe    C    T        0      0        2 
   5  chr5_57349230     ZGre    C    T        0      0        2 
   5  chr5_57349230     ZHar    C    T        0      0        2 
   5  chr5_57349230   Sample    C    T        0      0        2 
   5  chr5_57356708     AAsi    A    G        0      0        2 
   5  chr5_57356708     AKia    A    G        0      0        2 
   5  chr5_57356708     AOna    A    G        0      0        2 
   5  chr5_57356708     ASom    A    G        0      0        2 
   5  chr5_57356708     HCab    A    G        0      0        2 
   5  chr5_57356708     HPrz    A    G        0      0        2 
   5  chr5_57356708     ZBoe    A    G        0      0        2 
   5  chr5_57356708     ZGre    A    G        0      0        2 
   5  chr5_57356708     ZHar    A    G        1      2        2 
   5  chr5_57356708   Sample    A    G        0      0        2 
   5  chr5_57357118     AAsi    C    G        0      0        2 
   5  chr5_57357118     AKia    C    G        0      0        2 
   5  chr5_57357118     AOna    C    G        0      0        2 
   5  chr5_57357118     ASom    C    G        0      0        2 
   5  chr5_57357118     HCab    C    G        1      2        2 
   5  chr5_57357118     HPrz    C    G        1      2        2 
   5  chr5_57357118     ZBoe    C    G        0      0        2 
   5  chr5_57357118     ZGre    C    G        0      0        2 
   5  chr5_57357118     ZHar    C    G        0      0        2 
   5  chr5_57357118   Sample    C    G        0      0        2 
   5  chr5_57366971     AAsi    A    G        0      0        2 
   5  chr5_57366971     AKia    A    G        0      0        2 
   5  chr5_57366971     AOna    A    G        0      0        2 
   5  chr5_57366971     ASom    A    G        0      0        2 
   5  chr5_57366971     HCab    A    G        1      2        2 
   5  chr5_57366971     HPrz    A    G        1      2        2 
   5  chr5_57366971     ZBoe    A    G        0      0        2 
   5  chr5_57366971     ZGre    A    G        0      0        2 
   5  chr5_57366971     ZHar    A    G        0      0        2 
   5  chr5_57366971   Sample    A    G        0      0        2 
   5  chr5_57399470     AAsi    T    C        0      0        2 
   5  chr5_57399470     AKia    T    C        0      0        2 
   5  chr5_57399470     AOna    T    C        0      0        2 
   5  chr5_57399470     ASom    T    C        0      0        2 
   5  chr5_57399470     HCab    T    C        0      0        2 
   5  chr5_57399470     HPrz    T    C        0      0        2 
   5  chr5_57399470     ZBoe    T    C        0      0        2 
   5  chr5_57399470     ZGre    T    C        0      0        2 
   5  chr5_57399470     ZHar    T    C      0.5      1        2 
   5  chr5_57399470   Sample    T    C        0      0        2 
   5  chr5_57402745     AAsi    A    C        1      2        2 
   5  chr5_57402745     AKia    A    C        0      0        2 
   5  chr5_57402745     AOna    A    C        0      0        2 
   5  chr5_57402745     ASom    A    C        1      2        2 
   5  chr5_57402745     HCab    A    C        0      0        2 
   5  chr5_57402745     HPrz    A    C        0      0        2 
   5  chr5_57402745     ZBoe    A    C        0      0        2 
   5  chr5_57402745     ZGre    A    C        0      0        2 
   5  chr5_57402745     ZHar    A    C        0      0        2 
   5  chr5_57402745   Sample    A    C        0      0        2 
   5  chr5_57404085     AAsi    A    G        0      0        2 
   5  chr5_57404085     AKia    A    G        0      0        2 
   5  chr5_57404085     AOna    A    G        0      0        2 
   5  chr5_57404085     ASom    A    G        0      0        2 
   5  chr5_57404085     HCab    A    G        0      0        2 
   5  chr5_57404085     HPrz    A    G        0      0        2 
   5  chr5_57404085     ZBoe    A    G        0      0        2 
   5  chr5_57404085     ZGre    A    G        0      0        2 
   5  chr5_57404085     ZHar    A    G      0.5      1        2 
   5  chr5_57404085   Sample    A    G        0      0        2 
   5  chr5_57407838     AAsi    A    G        0      0        2 
   5  chr5_57407838     AKia    A    G        0      0        2 
   5  chr5_57407838     AOna    A    G        0      0        2 
   5  chr5_57407838     ASom    A    G        0      0        2 
   5  chr5_57407838     HCab    A    G        0      0        2 
   5  chr5_57407838     HPrz    A    G        0      0        2 
   5  chr5_57407838     ZBoe    A    G        0      0        2 
   5  chr5_57407838     ZGre    A    G        0      0        2 
   5  chr5_57407838     ZHar    A    G        1      2        2 
   5  chr5_57407838   Sample    A    G        0      0        2 
   5  chr5_57421244     AAsi    C    T        0      0        2 
   5  chr5_57421244     AKia    C    T        0      0        2 
   5  chr5_57421244     AOna    C    T        0      0        2 
   5  chr5_57421244     ASom    C    T        0      0        2 
   5  chr5_57421244     HCab    C    T        1      2        2 
   5  chr5_57421244     HPrz    C    T        1      2        2 
   5  chr5_57421244     ZBoe    C    T        0      0        2 
   5  chr5_57421244     ZGre    C    T        0      0        2 
   5  chr5_57421244     ZHar    C    T        0      0        2 
   5  chr5_57421244   Sample    C    T        0      0        2 
   5  chr5_57422956     AAsi    G    T        0      0        2 
   5  chr5_57422956     AKia    G    T        0      0        2 
   5  chr5_57422956     AOna    G    T      0.5      1        2 
   5  chr5_57422956     ASom    G    T        0      0        2 
   5  chr5_57422956     HCab    G    T        0      0        2 
   5  chr5_57422956     HPrz    G    T        0      0        2 
   5  chr5_57422956     ZBoe    G    T        0      0        2 
   5  chr5_57422956     ZGre    G    T        0      0        2 
   5  chr5_57422956     ZHar    G    T        0      0        2 
   5  chr5_57422956   Sample    G    T        0      0        2 
   5  chr5_57424469     AAsi    T    C        0      0        2 
   5  chr5_57424469     AKia    T    C        1      2        2 
   5  chr5_57424469     AOna    T    C        0      0        2 
   5  chr5_57424469     ASom    T    C        0      0        2 
   5  chr5_57424469     HCab    T    C        0      0        2 
   5  chr5_57424469     HPrz    T    C        0      0        2 
   5  chr5_57424469     ZBoe    T    C        0      0        2 
   5  chr5_57424469     ZGre    T    C        0      0        2 
   5  chr5_57424469     ZHar    T    C        0      0        2 
   5  chr5_57424469   Sample    T    C        0      0        2 
   5  chr5_57426866     AAsi    C    G        0      0        2 
   5  chr5_57426866     AKia    C    G        0      0        2 
   5  chr5_57426866     AOna    C    G        0      0        2 
   5  chr5_57426866     ASom    C    G        0      0        2 
   5  chr5_57426866     HCab    C    G        0      0        2 
   5  chr5_57426866     HPrz    C    G      0.5      1        2 
   5  chr5_57426866     ZBoe    C    G        0      0        2 
   5  chr5_57426866     ZGre    C    G        0      0        2 
   5  chr5_57426866     ZHar    C    G        0      0        2 
   5  chr5_57426866   Sample    C    G        0      0        2 
   5  chr5_57453638     AAsi    A    G        0      0        2 
   5  chr5_57453638     AKia    A    G        0      0        2 
   5  chr5_57453638     AOna    A    G      0.5      1        2 
   5  chr5_57453638     ASom    A    G        0      0        2 
   5  chr5_57453638     HCab    A    G        0      0        2 
   5  chr5_57453638     HPrz    A    G        0      0        2 
   5  chr5_57453638     ZBoe    A    G        0      0        2 
   5  chr5_57453638     ZGre    A    G        0      0        2 
   5  chr5_57453638     ZHar    A    G        0      0        2 
   5  chr5_57453638   Sample    A    G        0      0        2 
   5  chr5_57454052     AAsi    G    C        0      0        2 
   5  chr5_57454052     AKia    G    C        1      2        2 
   5  chr5_57454052     AOna    G    C        0      0        2 
   5  chr5_57454052     ASom    G    C        0      0        2 
   5  chr5_57454052     HCab    G    C        0      0        2 
   5  chr5_57454052     HPrz    G    C        0      0        2 
   5  chr5_57454052     ZBoe    G    C        0      0        2 
   5  chr5_57454052     ZGre    G    C        0      0        2 
   5  chr5_57454052     ZHar    G    C        0      0        2 
   5  chr5_57454052   Sample    G    C        0      0        2 
   5  chr5_57464286     AAsi    C    T        0      0        2 
   5  chr5_57464286     AKia    C    T        0      0        2 
   5  chr5_57464286     AOna    C    T        0      0        2 
   5  chr5_57464286     ASom    C    T        0      0        2 
   5  chr5_57464286     HCab    C    T        0      0        2 
   5  chr5_57464286     HPrz    C    T      0.5      1        2 
   5  chr5_57464286     ZBoe    C    T        0      0        2 
   5  chr5_57464286     ZGre    C    T        0      0        2 
   5  chr5_57464286     ZHar    C    T        0      0        2 
   5  chr5_57464286   Sample    C    T        0      0        2 
   5  chr5_57465825     AAsi    A    G        0      0        2 
   5  chr5_57465825     AKia    A    G        0      0        2 
   5  chr5_57465825     AOna    A    G        0      0        2 
   5  chr5_57465825     ASom    A    G        0      0        2 
   5  chr5_57465825     HCab    A    G        0      0        2 
   5  chr5_57465825     HPrz    A    G        0      0        2 
   5  chr5_57465825     ZBoe    A    G        0      0        2 
   5  chr5_57465825     ZGre    A    G        0      0        2 
   5  chr5_57465825     ZHar    A    G        1      2        2 
   5  chr5_57465825   Sample    A    G        0      0        2 
   5  chr5_57480484     AAsi    A    T        0      0        2 
   5  chr5_57480484     AKia    A    T        0      0        2 
   5  chr5_57480484     AOna    A    T        0      0        2 
   5  chr5_57480484     ASom    A    T        0      0        2 
   5  chr5_57480484     HCab    A    T        0      0        2 
   5  chr5_57480484     HPrz    A    T        0      0        2 
   5  chr5_57480484     ZBoe    A    T        0      0        2 
   5  chr5_57480484     ZGre    A    T        1      2        2 
   5  chr5_57480484     ZHar    A    T        0      0        2 
   5  chr5_57480484   Sample    A    T        0      0        2 
   5  chr5_57489665     AAsi    T    C        0      0        2 
   5  chr5_57489665     AKia    T    C        0      0        2 
   5  chr5_57489665     AOna    T    C      0.5      1        2 
   5  chr5_57489665     ASom    T    C        0      0        2 
   5  chr5_57489665     HCab    T    C        0      0        2 
   5  chr5_57489665     HPrz    T    C        0      0        2 
   5  chr5_57489665     ZBoe    T    C        0      0        2 
   5  chr5_57489665     ZGre    T    C        0      0        2 
   5  chr5_57489665     ZHar    T    C        0      0        2 
   5  chr5_57489665   Sample    T    C        0      0        2 
   5  chr5_57489980     AAsi    T    C        1      2        2 
   5  chr5_57489980     AKia    T    C        0      0        2 
   5  chr5_57489980     AOna    T    C        0      0        2 
   5  chr5_57489980     ASom    T    C        0      0        2 
   5  chr5_57489980     HCab    T    C        0      0        2 
   5  chr5_57489980     HPrz    T    C        0      0        2 
   5  chr5_57489980     ZBoe    T    C        0      0        2 
   5  chr5_57489980     ZGre    T    C        0      0        2 
   5  chr5_57489980     ZHar    T    C        0      0        2 
   5  chr5_57489980   Sample    T    C        0      0        2 
   5  chr5_57494766     AAsi    C    T        0      0        2 
   5  chr5_57494766     AKia    C    T        0      0        2 
   5  chr5_57494766     AOna    C    T        0      0        2 
   5  chr5_57494766     ASom    C    T        0      0        2 
   5  chr5_57494766     HCab    C    T        0      0        2 
   5  chr5_57494766     HPrz    C    T        0      0        2 
   5  chr5_57494766     ZBoe    C    T        0      0        2 
   5  chr5_57494766     ZGre    C    T        1      2        2 
   5  chr5_57494766     ZHar    C    T        0      0        2 
   5  chr5_57494766   Sample    C    T        0      0        2 
   5  chr5_57495177     AAsi    G    A        0      0        2 
   5  chr5_57495177     AKia    G    A        0      0        2 
   5  chr5_57495177     AOna    G    A        0      0        2 
   5  chr5_57495177     ASom    G    A        0      0        2 
   5  chr5_57495177     HCab    G    A        0      0        2 
   5  chr5_57495177     HPrz    G    A      0.5      1        2 
   5  chr5_57495177     ZBoe    G    A        0      0        2 
   5  chr5_57495177     ZGre    G    A        0      0        2 
   5  chr5_57495177     ZHar    G    A        0      0        2 
   5  chr5_57495177   Sample    G    A        0      0        2 
   5  chr5_57497952     AAsi    T    C        0      0        2 
   5  chr5_57497952     AKia    T    C        0      0        2 
   5  chr5_57497952     AOna    T    C        0      0        2 
   5  chr5_57497952     ASom    T    C        0      0        2 
   5  chr5_57497952     HCab    T    C        0      0        2 
   5  chr5_57497952     HPrz    T    C        0      0        2 
   5  chr5_57497952     ZBoe    T    C        0      0        2 
   5  chr5_57497952     ZGre    T    C        0      0        2 
   5  chr5_57497952     ZHar    T    C      0.5      1        2 
   5  chr5_57497952   Sample    T    C        0      0        2 
   5  chr5_57506178     AAsi    C    T        1      2        2 
   5  chr5_57506178     AKia    C    T        0      0        2 
   5  chr5_57506178     AOna    C    T        0      0        2 
   5  chr5_57506178     ASom    C    T        1      2        2 
   5  chr5_57506178     HCab    C    T        0      0        2 
   5  chr5_57506178     HPrz    C    T        0      0        2 
   5  chr5_57506178     ZBoe    C    T        0      0        2 
   5  chr5_57506178     ZGre    C    T        0      0        2 
   5  chr5_57506178     ZHar    C    T        0      0        2 
   5  chr5_57506178   Sample    C    T        1      2        2 
   5  chr5_57511322     AAsi    C    T        0      0        2 
   5  chr5_57511322     AKia    C    T        0      0        2 
   5  chr5_57511322     AOna    C    T        0      0        2 
   5  chr5_57511322     ASom    C    T        0      0        2 
   5  chr5_57511322     HCab    C    T        0      0        2 
   5  chr5_57511322     HPrz    C    T        0      0        2 
   5  chr5_57511322     ZBoe    C    T        0      0        2 
   5  chr5_57511322     ZGre    C    T        0      0        2 
   5  chr5_57511322     ZHar    C    T        1      2        2 
   5  chr5_57511322   Sample    C    T        0      0        2 
   5  chr5_57527793     AAsi    C    T        0      0        2 
   5  chr5_57527793     AKia    C    T        0      0        2 
   5  chr5_57527793     AOna    C    T        0      0        2 
   5  chr5_57527793     ASom    C    T        0      0        2 
   5  chr5_57527793     HCab    C    T        1      2        2 
   5  chr5_57527793     HPrz    C    T        1      2        2 
   5  chr5_57527793     ZBoe    C    T        0      0        2 
   5  chr5_57527793     ZGre    C    T        0      0        2 
   5  chr5_57527793     ZHar    C    T        0      0        2 
   5  chr5_57527793   Sample    C    T        0      0        2 
   5  chr5_57528055     AAsi    T    C        0      0        2 
   5  chr5_57528055     AKia    T    C        0      0        2 
   5  chr5_57528055     AOna    T    C        0      0        2 
   5  chr5_57528055     ASom    T    C        0      0        2 
   5  chr5_57528055     HCab    T    C        0      0        2 
   5  chr5_57528055     HPrz    T    C      0.5      1        2 
   5  chr5_57528055     ZBoe    T    C        0      0        2 
   5  chr5_57528055     ZGre    T    C        0      0        2 
   5  chr5_57528055     ZHar    T    C        0      0        2 
   5  chr5_57528055   Sample    T    C        0      0        2 
   5  chr5_57531959     AAsi    G    C      0.5      1        2 
   5  chr5_57531959     AKia    G    C        0      0        2 
   5  chr5_57531959     AOna    G    C        0      0        2 
   5  chr5_57531959     ASom    G    C        0      0        2 
   5  chr5_57531959     HCab    G    C        0      0        2 
   5  chr5_57531959     HPrz    G    C        0      0        2 
   5  chr5_57531959     ZBoe    G    C        0      0        2 
   5  chr5_57531959     ZGre    G    C        0      0        2 
   5  chr5_57531959     ZHar    G    C        0      0        2 
   5  chr5_57531959   Sample    G    C        0      0        2 
   5  chr5_57535011     AAsi    G    C        0      0        2 
   5  chr5_57535011     AKia    G    C        0      0        2 
   5  chr5_57535011     AOna    G    C        0      0        2 
   5  chr5_57535011     ASom    G    C        0      0        2 
   5  chr5_57535011     HCab    G    C        0      0        2 
   5  chr5_57535011     HPrz    G    C        0      0        2 
   5  chr5_57535011     ZBoe    G    C        0      0        2 
   5  chr5_57535011     ZGre    G    C        1      2        2 
   5  chr5_57535011     ZHar    G    C        0      0        2 
   5  chr5_57535011   Sample    G    C        0      0        2 
   5  chr5_57536538     AAsi    C    T        0      0        2 
   5  chr5_57536538     AKia    C    T        0      0        2 
   5  chr5_57536538     AOna    C    T        0      0        2 
   5  chr5_57536538     ASom    C    T        0      0        2 
   5  chr5_57536538     HCab    C    T        1      2        2 
   5  chr5_57536538     HPrz    C    T        1      2        2 
   5  chr5_57536538     ZBoe    C    T        0      0        2 
   5  chr5_57536538     ZGre    C    T        0      0        2 
   5  chr5_57536538     ZHar    C    T        0      0        2 
   5  chr5_57536538   Sample    C    T        0      0        2 
   5  chr5_57541135     AAsi    T    C        0      0        2 
   5  chr5_57541135     AKia    T    C        0      0        2 
   5  chr5_57541135     AOna    T    C        0      0        2 
   5  chr5_57541135     ASom    T    C        0      0        2 
   5  chr5_57541135     HCab    T    C        0      0        2 
   5  chr5_57541135     HPrz    T    C        0      0        2 
   5  chr5_57541135     ZBoe    T    C        0      0        2 
   5  chr5_57541135     ZGre    T    C        1      2        2 
   5  chr5_57541135     ZHar    T    C        0      0        2 
   5  chr5_57541135   Sample    T    C        0      0        2 
   5  chr5_57543545     AAsi    A    G        0      0        2 
   5  chr5_57543545     AKia    A    G        0      0        2 
   5  chr5_57543545     AOna    A    G        0      0        2 
   5  chr5_57543545     ASom    A    G        0      0        2 
   5  chr5_57543545     HCab    A    G        0      0        2 
   5  chr5_57543545     HPrz    A    G        0      0        2 
   5  chr5_57543545     ZBoe    A    G      0.5      1        2 
   5  chr5_57543545     ZGre    A    G        0      0        2 
   5  chr5_57543545     ZHar    A    G        0      0        2 
   5  chr5_57543545   Sample    A    G        0      0        2 
   5  chr5_57544341     AAsi    G    T        0      0        2 
   5  chr5_57544341     AKia    G    T        0      0        2 
   5  chr5_57544341     AOna    G    T        0      0        2 
   5  chr5_57544341     ASom    G    T        0      0        2 
   5  chr5_57544341     HCab    G    T        0      0        2 
   5  chr5_57544341     HPrz    G    T        0      0        2 
   5  chr5_57544341     ZBoe    G    T        1      2        2 
   5  chr5_57544341     ZGre    G    T        0      0        2 
   5  chr5_57544341     ZHar    G    T        0      0        2 
   5  chr5_57544341   Sample    G    T        0      0        2 
   5  chr5_57557230     AAsi    G    C        0      0        2 
   5  chr5_57557230     AKia    G    C        1      2        2 
   5  chr5_57557230     AOna    G    C      0.5      1        2 
   5  chr5_57557230     ASom    G    C        0      0        2 
   5  chr5_57557230     HCab    G    C        0      0        2 
   5  chr5_57557230     HPrz    G    C        0      0        2 
   5  chr5_57557230     ZBoe    G    C        0      0        2 
   5  chr5_57557230     ZGre    G    C        0      0        2 
   5  chr5_57557230     ZHar    G    C        0      0        2 
   5  chr5_57557230   Sample    G    C        0      0        2 
   5  chr5_57559292     AAsi    T    G        1      2        2 
   5  chr5_57559292     AKia    T    G        0      0        2 
   5  chr5_57559292     AOna    T    G        0      0        2 
   5  chr5_57559292     ASom    T    G        1      2        2 
   5  chr5_57559292     HCab    T    G        0      0        2 
   5  chr5_57559292     HPrz    T    G        0      0        2 
   5  chr5_57559292     ZBoe    T    G        0      0        2 
   5  chr5_57559292     ZGre    T    G        0      0        2 
   5  chr5_57559292     ZHar    T    G        0      0        2 
   5  chr5_57559292   Sample    T    G        1      2        2 
   5  chr5_57560800     AAsi    A    T        0      0        2 
   5  chr5_57560800     AKia    A    T        0      0        2 
   5  chr5_57560800     AOna    A    T        0      0        2 
   5  chr5_57560800     ASom    A    T        0      0        2 
   5  chr5_57560800     HCab    A    T        0      0        2 
   5  chr5_57560800     HPrz    A    T        0      0        2 
   5  chr5_57560800     ZBoe    A    T        0      0        2 
   5  chr5_57560800     ZGre    A    T        1      2        2 
   5  chr5_57560800     ZHar    A    T        0      0        2 
   5  chr5_57560800   Sample    A    T        0      0        2 
   5  chr5_57564647     AAsi    T    A        0      0        2 
   5  chr5_57564647     AKia    T    A        1      2        2 
   5  chr5_57564647     AOna    T    A      0.5      1        2 
   5  chr5_57564647     ASom    T    A        0      0        2 
   5  chr5_57564647     HCab    T    A        0      0        2 
   5  chr5_57564647     HPrz    T    A        0      0        2 
   5  chr5_57564647     ZBoe    T    A        0      0        2 
   5  chr5_57564647     ZGre    T    A        0      0        2 
   5  chr5_57564647     ZHar    T    A        0      0        2 
   5  chr5_57564647   Sample    T    A        0      0        2 
   5  chr5_57565999     AAsi    A    G        0      0        2 
   5  chr5_57565999     AKia    A    G        0      0        2 
   5  chr5_57565999     AOna    A    G        0      0        2 
   5  chr5_57565999     ASom    A    G        0      0        2 
   5  chr5_57565999     HCab    A    G        0      0        2 
   5  chr5_57565999     HPrz    A    G        0      0        2 
   5  chr5_57565999     ZBoe    A    G        0      0        2 
   5  chr5_57565999     ZGre    A    G        1      2        2 
   5  chr5_57565999     ZHar    A    G        0      0        2 
   5  chr5_57565999   Sample    A    G        0      0        2 
   5  chr5_57574127     AAsi    C    T        0      0        2 
   5  chr5_57574127     AKia    C    T        0      0        2 
   5  chr5_57574127     AOna    C    T        0      0        2 
   5  chr5_57574127     ASom    C    T        0      0        2 
   5  chr5_57574127     HCab    C    T        1      2        2 
   5  chr5_57574127     HPrz    C    T        1      2        2 
   5  chr5_57574127     ZBoe    C    T        0      0        2 
   5  chr5_57574127     ZGre    C    T        0      0        2 
   5  chr5_57574127     ZHar    C    T        0      0        2 
   5  chr5_57574127   Sample    C    T        0      0        2 
   5  chr5_57574224     AAsi    A    G        0      0        2 
   5  chr5_57574224     AKia    A    G        0      0        2 
   5  chr5_57574224     AOna    A    G        0      0        2 
   5  chr5_57574224     ASom    A    G        0      0        2 
   5  chr5_57574224     HCab    A    G      0.5      1        2 
   5  chr5_57574224     HPrz    A    G        0      0        2 
   5  chr5_57574224     ZBoe    A    G        0      0        2 
   5  chr5_57574224     ZGre    A    G        0      0        2 
   5  chr5_57574224     ZHar    A    G        0      0        2 
   5  chr5_57574224   Sample    A    G        0      0        2 
   5  chr5_57580510     AAsi    C    T        0      0        2 
   5  chr5_57580510     AKia    C    T        0      0        2 
   5  chr5_57580510     AOna    C    T        0      0        2 
   5  chr5_57580510     ASom    C    T        0      0        2 
   5  chr5_57580510     HCab    C    T      0.5      1        2 
   5  chr5_57580510     HPrz    C    T      0.5      1        2 
   5  chr5_57580510     ZBoe    C    T        0      0        2 
   5  chr5_57580510     ZGre    C    T        0      0        2 
   5  chr5_57580510     ZHar    C    T        0      0        2 
   5  chr5_57580510   Sample    C    T        0      0        2 
   5  chr5_57581512     AAsi    G    A        0      0        2 
   5  chr5_57581512     AKia    G    A        1      2        2 
   5  chr5_57581512     AOna    G    A      0.5      1        2 
   5  chr5_57581512     ASom    G    A        0      0        2 
   5  chr5_57581512     HCab    G    A        0      0        2 
   5  chr5_57581512     HPrz    G    A        0      0        2 
   5  chr5_57581512     ZBoe    G    A        0      0        2 
   5  chr5_57581512     ZGre    G    A        0      0        2 
   5  chr5_57581512     ZHar    G    A        0      0        2 
   5  chr5_57581512   Sample    G    A        0      0        2 
   5  chr5_57582014     AAsi    A    G        0      0        2 
   5  chr5_57582014     AKia    A    G        0      0        2 
   5  chr5_57582014     AOna    A    G        0      0        2 
   5  chr5_57582014     ASom    A    G        0      0        2 
   5  chr5_57582014     HCab    A    G        1      2        2 
   5  chr5_57582014     HPrz    A    G        1      2        2 
   5  chr5_57582014     ZBoe    A    G        0      0        2 
   5  chr5_57582014     ZGre    A    G        0      0        2 
   5  chr5_57582014     ZHar    A    G        0      0        2 
   5  chr5_57582014   Sample    A    G        0      0        2 
   5  chr5_57586534     AAsi    G    A        1      2        2 
   5  chr5_57586534     AKia    G    A        0      0        2 
   5  chr5_57586534     AOna    G    A        0      0        2 
   5  chr5_57586534     ASom    G    A        1      2        2 
   5  chr5_57586534     HCab    G    A        0      0        2 
   5  chr5_57586534     HPrz    G    A        0      0        2 
   5  chr5_57586534     ZBoe    G    A        0      0        2 
   5  chr5_57586534     ZGre    G    A        0      0        2 
   5  chr5_57586534     ZHar    G    A        0      0        2 
   5  chr5_57586534   Sample    G    A        1      2        2 
   5  chr5_57590936     AAsi    G    A        0      0        2 
   5  chr5_57590936     AKia    G    A        0      0        2 
   5  chr5_57590936     AOna    G    A        0      0        2 
   5  chr5_57590936     ASom    G    A        0      0        2 
   5  chr5_57590936     HCab    G    A        1      2        2 
   5  chr5_57590936     HPrz    G    A        1      2        2 
   5  chr5_57590936     ZBoe    G    A        0      0        2 
   5  chr5_57590936     ZGre    G    A        0      0        2 
   5  chr5_57590936     ZHar    G    A        0      0        2 
   5  chr5_57590936   Sample    G    A        0      0        2 
   5  chr5_57591376     AAsi    T    C        1      2        2 
   5  chr5_57591376     AKia    T    C        1      2        2 
   5  chr5_57591376     AOna    T    C        1      2        2 
   5  chr5_57591376     ASom    T    C        1      2        2 
   5  chr5_57591376     HCab    T    C        0      0        2 
   5  chr5_57591376     HPrz    T    C        0      0        2 
   5  chr5_57591376     ZBoe    T    C        0      0        2 
   5  chr5_57591376     ZGre    T    C        0      0        2 
   5  chr5_57591376     ZHar    T    C        0      0        2 
   5  chr5_57591376   Sample    T    C        1      2        2 
   5  chr5_57591882     AAsi    T    A        0      0        2 
   5  chr5_57591882     AKia    T    A        0      0        2 
   5  chr5_57591882     AOna    T    A        0      0        2 
   5  chr5_57591882     ASom    T    A        0      0        2 
   5  chr5_57591882     HCab    T    A      0.5      1        2 
   5  chr5_57591882     HPrz    T    A        0      0        2 
   5  chr5_57591882     ZBoe    T    A        0      0        2 
   5  chr5_57591882     ZGre    T    A        0      0        2 
   5  chr5_57591882     ZHar    T    A        0      0        2 
   5  chr5_57591882   Sample    T    A        0      0        2 
   5  chr5_57593380     AAsi    G    T        0      0        2 
   5  chr5_57593380     AKia    G    T        0      0        2 
   5  chr5_57593380     AOna    G    T        0      0        2 
   5  chr5_57593380     ASom    G    T        0      0        2 
   5  chr5_57593380     HCab    G    T        0      0        2 
   5  chr5_57593380     HPrz    G    T        0      0        2 
   5  chr5_57593380     ZBoe    G    T        0      0        2 
   5  chr5_57593380     ZGre    G    T        1      2        2 
   5  chr5_57593380     ZHar    G    T        0      0        2 
   5  chr5_57593380   Sample    G    T        0      0        2 
   5  chr5_57597930     AAsi    C    A        0      0        2 
   5  chr5_57597930     AKia    C    A        0      0        2 
   5  chr5_57597930     AOna    C    A        0      0        2 
   5  chr5_57597930     ASom    C    A        0      0        2 
   5  chr5_57597930     HCab    C    A        0      0        2 
   5  chr5_57597930     HPrz    C    A        0      0        2 
   5  chr5_57597930     ZBoe    C    A      0.5      1        2 
   5  chr5_57597930     ZGre    C    A        0      0        2 
   5  chr5_57597930     ZHar    C    A        0      0        2 
   5  chr5_57597930   Sample    C    A        0      0        2 
   5  chr5_57610338     AAsi    T    C        0      0        2 
   5  chr5_57610338     AKia    T    C        0      0        2 
   5  chr5_57610338     AOna    T    C        0      0        2 
   5  chr5_57610338     ASom    T    C        0      0        2 
   5  chr5_57610338     HCab    T    C        0      0        2 
   5  chr5_57610338     HPrz    T    C      0.5      1        2 
   5  chr5_57610338     ZBoe    T    C        0      0        2 
   5  chr5_57610338     ZGre    T    C        0      0        2 
   5  chr5_57610338     ZHar    T    C        0      0        2 
   5  chr5_57610338   Sample    T    C        0      0        2 
   5  chr5_57610788     AAsi    C    T        0      0        2 
   5  chr5_57610788     AKia    C    T        0      0        2 
   5  chr5_57610788     AOna    C    T        0      0        2 
   5  chr5_57610788     ASom    C    T        0      0        2 
   5  chr5_57610788     HCab    C    T        1      2        2 
   5  chr5_57610788     HPrz    C    T      0.5      1        2 
   5  chr5_57610788     ZBoe    C    T        0      0        2 
   5  chr5_57610788     ZGre    C    T        0      0        2 
   5  chr5_57610788     ZHar    C    T        0      0        2 
   5  chr5_57610788   Sample    C    T        0      0        2 
   5  chr5_57612919     AAsi    G    T      0.5      1        2 
   5  chr5_57612919     AKia    G    T        0      0        2 
   5  chr5_57612919     AOna    G    T        0      0        2 
   5  chr5_57612919     ASom    G    T        0      0        2 
   5  chr5_57612919     HCab    G    T        0      0        2 
   5  chr5_57612919     HPrz    G    T        0      0        2 
   5  chr5_57612919     ZBoe    G    T        0      0        2 
   5  chr5_57612919     ZGre    G    T        0      0        2 
   5  chr5_57612919     ZHar    G    T        0      0        2 
   5  chr5_57612919   Sample    G    T        0      0        2 
   5  chr5_57615299     AAsi    G    A        0      0        2 
   5  chr5_57615299     AKia    G    A        0      0        2 
   5  chr5_57615299     AOna    G    A        0      0        2 
   5  chr5_57615299     ASom    G    A        0      0        2 
   5  chr5_57615299     HCab    G    A        1      2        2 
   5  chr5_57615299     HPrz    G    A        1      2        2 
   5  chr5_57615299     ZBoe    G    A        0      0        2 
   5  chr5_57615299     ZGre    G    A        0      0        2 
   5  chr5_57615299     ZHar    G    A        0      0        2 
   5  chr5_57615299   Sample    G    A        0      0        2 
   5  chr5_57617471     AAsi    G    T        1      2        2 
   5  chr5_57617471     AKia    G    T        1      2        2 
   5  chr5_57617471     AOna    G    T        0      0        2 
   5  chr5_57617471     ASom    G    T        1      2        2 
   5  chr5_57617471     HCab    G    T        0      0        2 
   5  chr5_57617471     HPrz    G    T        0      0        2 
   5  chr5_57617471     ZBoe    G    T        0      0        2 
   5  chr5_57617471     ZGre    G    T        0      0        2 
   5  chr5_57617471     ZHar    G    T        0      0        2 
   5  chr5_57617471   Sample    G    T        1      2        2 
   5  chr5_57621529     AAsi    T    C        0      0        2 
   5  chr5_57621529     AKia    T    C        0      0        2 
   5  chr5_57621529     AOna    T    C        0      0        2 
   5  chr5_57621529     ASom    T    C        0      0        2 
   5  chr5_57621529     HCab    T    C        1      2        2 
   5  chr5_57621529     HPrz    T    C      0.5      1        2 
   5  chr5_57621529     ZBoe    T    C        0      0        2 
   5  chr5_57621529     ZGre    T    C        0      0        2 
   5  chr5_57621529     ZHar    T    C        0      0        2 
   5  chr5_57621529   Sample    T    C        0      0        2 
   5  chr5_57625215     AAsi    C    T        0      0        2 
   5  chr5_57625215     AKia    C    T        0      0        2 
   5  chr5_57625215     AOna    C    T        0      0        2 
   5  chr5_57625215     ASom    C    T        0      0        2 
   5  chr5_57625215     HCab    C    T        1      2        2 
   5  chr5_57625215     HPrz    C    T      0.5      1        2 
   5  chr5_57625215     ZBoe    C    T        0      0        2 
   5  chr5_57625215     ZGre    C    T        0      0        2 
   5  chr5_57625215     ZHar    C    T        0      0        2 
   5  chr5_57625215   Sample    C    T        0      0        2 
   5  chr5_57626802     AAsi    G    A        0      0        2 
   5  chr5_57626802     AKia    G    A        0      0        2 
   5  chr5_57626802     AOna    G    A        0      0        2 
   5  chr5_57626802     ASom    G    A        0      0        2 
   5  chr5_57626802     HCab    G    A        0      0        2 
   5  chr5_57626802     HPrz    G    A        0      0        2 
   5  chr5_57626802     ZBoe    G    A      0.5      1        2 
   5  chr5_57626802     ZGre    G    A        0      0        2 
   5  chr5_57626802     ZHar    G    A        0      0        2 
   5  chr5_57626802   Sample    G    A        0      0        2 
   5  chr5_57628788     AAsi    G    T      0.5      1        2 
   5  chr5_57628788     AKia    G    T        0      0        2 
   5  chr5_57628788     AOna    G    T        0      0        2 
   5  chr5_57628788     ASom    G    T        0      0        2 
   5  chr5_57628788     HCab    G    T        0      0        2 
   5  chr5_57628788     HPrz    G    T        0      0        2 
   5  chr5_57628788     ZBoe    G    T        0      0        2 
   5  chr5_57628788     ZGre    G    T        0      0        2 
   5  chr5_57628788     ZHar    G    T        0      0        2 
   5  chr5_57628788   Sample    G    T        0      0        2 
   5  chr5_57633398     AAsi    A    G        1      2        2 
   5  chr5_57633398     AKia    A    G        0      0        2 
   5  chr5_57633398     AOna    A    G        0      0        2 
   5  chr5_57633398     ASom    A    G        1      2        2 
   5  chr5_57633398     HCab    A    G        0      0        2 
   5  chr5_57633398     HPrz    A    G        0      0        2 
   5  chr5_57633398     ZBoe    A    G        0      0        2 
   5  chr5_57633398     ZGre    A    G        0      0        2 
   5  chr5_57633398     ZHar    A    G        0      0        2 
   5  chr5_57633398   Sample    A    G        1      2        2 
   5  chr5_57633560     AAsi    A    G        0      0        2 
   5  chr5_57633560     AKia    A    G        0      0        2 
   5  chr5_57633560     AOna    A    G        0      0        2 
   5  chr5_57633560     ASom    A    G        0      0        2 
   5  chr5_57633560     HCab    A    G        1      2        2 
   5  chr5_57633560     HPrz    A    G        1      2        2 
   5  chr5_57633560     ZBoe    A    G        0      0        2 
   5  chr5_57633560     ZGre    A    G        0      0        2 
   5  chr5_57633560     ZHar    A    G        0      0        2 
   5  chr5_57633560   Sample    A    G        0      0        2 
   5  chr5_57638347     AAsi    C    T        0      0        2 
   5  chr5_57638347     AKia    C    T        0      0        2 
   5  chr5_57638347     AOna    C    T        0      0        2 
   5  chr5_57638347     ASom    C    T        0      0        2 
   5  chr5_57638347     HCab    C    T        0      0        2 
   5  chr5_57638347     HPrz    C    T        0      0        2 
   5  chr5_57638347     ZBoe    C    T        0      0        2 
   5  chr5_57638347     ZGre    C    T        1      2        2 
   5  chr5_57638347     ZHar    C    T        0      0        2 
   5  chr5_57638347   Sample    C    T        0      0        2 
   5  chr5_57644116     AAsi    A    T        0      0        2 
   5  chr5_57644116     AKia    A    T        1      2        2 
   5  chr5_57644116     AOna    A    T        1      2        2 
   5  chr5_57644116     ASom    A    T        0      0        2 
   5  chr5_57644116     HCab    A    T        0      0        2 
   5  chr5_57644116     HPrz    A    T        0      0        2 
   5  chr5_57644116     ZBoe    A    T        0      0        2 
   5  chr5_57644116     ZGre    A    T        0      0        2 
   5  chr5_57644116     ZHar    A    T        0      0        2 
   5  chr5_57644116   Sample    A    T        0      0        2 
   5  chr5_57650132     AAsi    A    G      0.5      1        2 
   5  chr5_57650132     AKia    A    G        0      0        2 
   5  chr5_57650132     AOna    A    G        0      0        2 
   5  chr5_57650132     ASom    A    G        0      0        2 
   5  chr5_57650132     HCab    A    G        0      0        2 
   5  chr5_57650132     HPrz    A    G        0      0        2 
   5  chr5_57650132     ZBoe    A    G        0      0        2 
   5  chr5_57650132     ZGre    A    G        0      0        2 
   5  chr5_57650132     ZHar    A    G        0      0        2 
   5  chr5_57650132   Sample    A    G        0      0        2 
   5  chr5_57657815     AAsi    A    G        0      0        2 
   5  chr5_57657815     AKia    A    G        0      0        2 
   5  chr5_57657815     AOna    A    G        0      0        2 
   5  chr5_57657815     ASom    A    G        0      0        2 
   5  chr5_57657815     HCab    A    G        0      0        2 
   5  chr5_57657815     HPrz    A    G        0      0        2 
   5  chr5_57657815     ZBoe    A    G      0.5      1        2 
   5  chr5_57657815     ZGre    A    G        0      0        2 
   5  chr5_57657815     ZHar    A    G        0      0        2 
   5  chr5_57657815   Sample    A    G        0      0        2 
   5  chr5_57662683     AAsi    C    T        0      0        2 
   5  chr5_57662683     AKia    C    T        0      0        2 
   5  chr5_57662683     AOna    C    T        0      0        2 
   5  chr5_57662683     ASom    C    T        0      0        2 
   5  chr5_57662683     HCab    C    T        1      2        2 
   5  chr5_57662683     HPrz    C    T        1      2        2 
   5  chr5_57662683     ZBoe    C    T        0      0        2 
   5  chr5_57662683     ZGre    C    T        0      0        2 
   5  chr5_57662683     ZHar    C    T        0      0        2 
   5  chr5_57662683   Sample    C    T        0      0        2 
   5  chr5_57665838     AAsi    A    G        0      0        2 
   5  chr5_57665838     AKia    A    G        1      2        2 
   5  chr5_57665838     AOna    A    G        0      0        2 
   5  chr5_57665838     ASom    A    G        0      0        2 
   5  chr5_57665838     HCab    A    G        0      0        2 
   5  chr5_57665838     HPrz    A    G        0      0        2 
   5  chr5_57665838     ZBoe    A    G        0      0        2 
   5  chr5_57665838     ZGre    A    G        0      0        2 
   5  chr5_57665838     ZHar    A    G        0      0        2 
   5  chr5_57665838   Sample    A    G        0      0        2 
   5  chr5_57666514     AAsi    A    G        0      0        2 
   5  chr5_57666514     AKia    A    G        0      0        2 
   5  chr5_57666514     AOna    A    G        0      0        2 
   5  chr5_57666514     ASom    A    G        0      0        2 
   5  chr5_57666514     HCab    A    G        0      0        2 
   5  chr5_57666514     HPrz    A    G        0      0        2 
   5  chr5_57666514     ZBoe    A    G      0.5      1        2 
   5  chr5_57666514     ZGre    A    G        0      0        2 
   5  chr5_57666514     ZHar    A    G        0      0        2 
   5  chr5_57666514   Sample    A    G        0      0        2 
   5  chr5_57667582     AAsi    G    C        0      0        2 
   5  chr5_57667582     AKia    G    C        0      0        2 
   5  chr5_57667582     AOna    G    C        0      0        2 
   5  chr5_57667582     ASom    G    C        0      0        2 
   5  chr5_57667582     HCab    G    C        0      0        2 
   5  chr5_57667582     HPrz    G    C        0      0        2 
   5  chr5_57667582     ZBoe    G    C        1      2        2 
   5  chr5_57667582     ZGre    G    C        0      0        2 
   5  chr5_57667582     ZHar    G    C        0      0        2 
   5  chr5_57667582   Sample    G    C        0      0        2 
   5  chr5_57670738     AAsi    A    G        0      0        2 
   5  chr5_57670738     AKia    A    G        0      0        2 
   5  chr5_57670738     AOna    A    G        0      0        2 
   5  chr5_57670738     ASom    A    G        0      0        2 
   5  chr5_57670738     HCab    A    G        0      0        2 
   5  chr5_57670738     HPrz    A    G      0.5      1        2 
   5  chr5_57670738     ZBoe    A    G        0      0        2 
   5  chr5_57670738     ZGre    A    G        0      0        2 
   5  chr5_57670738     ZHar    A    G        0      0        2 
   5  chr5_57670738   Sample    A    G        0      0        2 
   5  chr5_57678850     AAsi    C    G        0      0        2 
   5  chr5_57678850     AKia    C    G        0      0        2 
   5  chr5_57678850     AOna    C    G        0      0        2 
   5  chr5_57678850     ASom    C    G        0      0        2 
   5  chr5_57678850     HCab    C    G        0      0        2 
   5  chr5_57678850     HPrz    C    G        0      0        2 
   5  chr5_57678850     ZBoe    C    G        0      0        2 
   5  chr5_57678850     ZGre    C    G        0      0        2 
   5  chr5_57678850     ZHar    C    G      0.5      1        2 
   5  chr5_57678850   Sample    C    G        0      0        2 
   5  chr5_57679524     AAsi    A    G        0      0        2 
   5  chr5_57679524     AKia    A    G        0      0        2 
   5  chr5_57679524     AOna    A    G        0      0        2 
   5  chr5_57679524     ASom    A    G        0      0        2 
   5  chr5_57679524     HCab    A    G        1      2        2 
   5  chr5_57679524     HPrz    A    G        1      2        2 
   5  chr5_57679524     ZBoe    A    G        0      0        2 
   5  chr5_57679524     ZGre    A    G        0      0        2 
   5  chr5_57679524     ZHar    A    G        0      0        2 
   5  chr5_57679524   Sample    A    G        0      0        2 
   5  chr5_57679963     AAsi    A    G        0      0        2 
   5  chr5_57679963     AKia    A    G        0      0        2 
   5  chr5_57679963     AOna    A    G      0.5      1        2 
   5  chr5_57679963     ASom    A    G        0      0        2 
   5  chr5_57679963     HCab    A    G        0      0        2 
   5  chr5_57679963     HPrz    A    G        0      0        2 
   5  chr5_57679963     ZBoe    A    G        0      0        2 
   5  chr5_57679963     ZGre    A    G        0      0        2 
   5  chr5_57679963     ZHar    A    G        0      0        2 
   5  chr5_57679963   Sample    A    G        0      0        2 
   5  chr5_57681816     AAsi    T    C      0.5      1        2 
   5  chr5_57681816     AKia    T    C        0      0        2 
   5  chr5_57681816     AOna    T    C        0      0        2 
   5  chr5_57681816     ASom    T    C        1      2        2 
   5  chr5_57681816     HCab    T    C        0      0        2 
   5  chr5_57681816     HPrz    T    C        0      0        2 
   5  chr5_57681816     ZBoe    T    C        0      0        2 
   5  chr5_57681816     ZGre    T    C        0      0        2 
   5  chr5_57681816     ZHar    T    C        0      0        2 
   5  chr5_57681816   Sample    T    C        0      0        2 
   5  chr5_57684677     AAsi    C    T        0      0        2 
   5  chr5_57684677     AKia    C    T        0      0        2 
   5  chr5_57684677     AOna    C    T        0      0        2 
   5  chr5_57684677     ASom    C    T        0      0        2 
   5  chr5_57684677     HCab    C    T        0      0        2 
   5  chr5_57684677     HPrz    C    T        0      0        2 
   5  chr5_57684677     ZBoe    C    T        0      0        2 
   5  chr5_57684677     ZGre    C    T        1      2        2 
   5  chr5_57684677     ZHar    C    T        0      0        2 
   5  chr5_57684677   Sample    C    T        0      0        2 
   5  chr5_57686389     AAsi    A    G        0      0        2 
   5  chr5_57686389     AKia    A    G        0      0        2 
   5  chr5_57686389     AOna    A    G        0      0        2 
   5  chr5_57686389     ASom    A    G        0      0        2 
   5  chr5_57686389     HCab    A    G        1      2        2 
   5  chr5_57686389     HPrz    A    G        1      2        2 
   5  chr5_57686389     ZBoe    A    G        0      0        2 
   5  chr5_57686389     ZGre    A    G        0      0        2 
   5  chr5_57686389     ZHar    A    G        0      0        2 
   5  chr5_57686389   Sample    A    G        0      0        2 
   5  chr5_57695076     AAsi    T    C        0      0        2 
   5  chr5_57695076     AKia    T    C        0      0        2 
   5  chr5_57695076     AOna    T    C      0.5      1        2 
   5  chr5_57695076     ASom    T    C        0      0        2 
   5  chr5_57695076     HCab    T    C        0      0        2 
   5  chr5_57695076     HPrz    T    C        0      0        2 
   5  chr5_57695076     ZBoe    T    C        0      0        2 
   5  chr5_57695076     ZGre    T    C        0      0        2 
   5  chr5_57695076     ZHar    T    C        0      0        2 
   5  chr5_57695076   Sample    T    C        0      0        2 
   5  chr5_57716941     AAsi    T    C        0      0        2 
   5  chr5_57716941     AKia    T    C        0      0        2 
   5  chr5_57716941     AOna    T    C        0      0        2 
   5  chr5_57716941     ASom    T    C        0      0        2 
   5  chr5_57716941     HCab    T    C        1      2        2 
   5  chr5_57716941     HPrz    T    C        1      2        2 
   5  chr5_57716941     ZBoe    T    C        0      0        2 
   5  chr5_57716941     ZGre    T    C        0      0        2 
   5  chr5_57716941     ZHar    T    C        0      0        2 
   5  chr5_57716941   Sample    T    C        0      0        2 
   5  chr5_57720978     AAsi    T    C        0      0        2 
   5  chr5_57720978     AKia    T    C        0      0        2 
   5  chr5_57720978     AOna    T    C        0      0        2 
   5  chr5_57720978     ASom    T    C        0      0        2 
   5  chr5_57720978     HCab    T    C        0      0        2 
   5  chr5_57720978     HPrz    T    C        0      0        2 
   5  chr5_57720978     ZBoe    T    C        1      2        2 
   5  chr5_57720978     ZGre    T    C        0      0        2 
   5  chr5_57720978     ZHar    T    C        0      0        2 
   5  chr5_57720978   Sample    T    C        0      0        2 
   5  chr5_57721942     AAsi    C    T        0      0        2 
   5  chr5_57721942     AKia    C    T        1      2        2 
   5  chr5_57721942     AOna    C    T      0.5      1        2 
   5  chr5_57721942     ASom    C    T        0      0        2 
   5  chr5_57721942     HCab    C    T        0      0        2 
   5  chr5_57721942     HPrz    C    T        0      0        2 
   5  chr5_57721942     ZBoe    C    T        0      0        2 
   5  chr5_57721942     ZGre    C    T        0      0        2 
   5  chr5_57721942     ZHar    C    T        0      0        2 
   5  chr5_57721942   Sample    C    T        0      0        2 
   5  chr5_57723265     AAsi    A    C        0      0        2 
   5  chr5_57723265     AKia    A    C        0      0        2 
   5  chr5_57723265     AOna    A    C      0.5      1        2 
   5  chr5_57723265     ASom    A    C        0      0        2 
   5  chr5_57723265     HCab    A    C        0      0        2 
   5  chr5_57723265     HPrz    A    C        0      0        2 
   5  chr5_57723265     ZBoe    A    C        0      0        2 
   5  chr5_57723265     ZGre    A    C        0      0        2 
   5  chr5_57723265     ZHar    A    C        0      0        2 
   5  chr5_57723265   Sample    A    C        0      0        2 
   5  chr5_57725741     AAsi    G    A        0      0        2 
   5  chr5_57725741     AKia    G    A        0      0        2 
   5  chr5_57725741     AOna    G    A      0.5      1        2 
   5  chr5_57725741     ASom    G    A        0      0        2 
   5  chr5_57725741     HCab    G    A        0      0        2 
   5  chr5_57725741     HPrz    G    A        0      0        2 
   5  chr5_57725741     ZBoe    G    A        0      0        2 
   5  chr5_57725741     ZGre    G    A        0      0        2 
   5  chr5_57725741     ZHar    G    A        0      0        2 
   5  chr5_57725741   Sample    G    A        0      0        2 
   5  chr5_57732172     AAsi    C    T        0      0        2 
   5  chr5_57732172     AKia    C    T        0      0        2 
   5  chr5_57732172     AOna    C    T        0      0        2 
   5  chr5_57732172     ASom    C    T        0      0        2 
   5  chr5_57732172     HCab    C    T        0      0        2 
   5  chr5_57732172     HPrz    C    T        0      0        2 
   5  chr5_57732172     ZBoe    C    T      0.5      1        2 
   5  chr5_57732172     ZGre    C    T        0      0        2 
   5  chr5_57732172     ZHar    C    T        0      0        2 
   5  chr5_57732172   Sample    C    T        0      0        2 
   5  chr5_57733033     AAsi    A    G        0      0        2 
   5  chr5_57733033     AKia    A    G        1      2        2 
   5  chr5_57733033     AOna    A    G        0      0        2 
   5  chr5_57733033     ASom    A    G        0      0        2 
   5  chr5_57733033     HCab    A    G        0      0        2 
   5  chr5_57733033     HPrz    A    G        0      0        2 
   5  chr5_57733033     ZBoe    A    G        0      0        2 
   5  chr5_57733033     ZGre    A    G        0      0        2 
   5  chr5_57733033     ZHar    A    G        0      0        2 
   5  chr5_57733033   Sample    A    G        0      0        2 
   5  chr5_57740208     AAsi    A    G        0      0        2 
   5  chr5_57740208     AKia    A    G        0      0        2 
   5  chr5_57740208     AOna    A    G        0      0        2 
   5  chr5_57740208     ASom    A    G        0      0        2 
   5  chr5_57740208     HCab    A    G        1      2        2 
   5  chr5_57740208     HPrz    A    G        1      2        2 
   5  chr5_57740208     ZBoe    A    G        0      0        2 
   5  chr5_57740208     ZGre    A    G        0      0        2 
   5  chr5_57740208     ZHar    A    G        0      0        2 
   5  chr5_57740208   Sample    A    G        0      0        2 
   5  chr5_57746709     AAsi    C    G        0      0        2 
   5  chr5_57746709     AKia    C    G        0      0        2 
   5  chr5_57746709     AOna    C    G        0      0        2 
   5  chr5_57746709     ASom    C    G        0      0        2 
   5  chr5_57746709     HCab    C    G        0      0        2 
   5  chr5_57746709     HPrz    C    G        0      0        2 
   5  chr5_57746709     ZBoe    C    G        1      2        2 
   5  chr5_57746709     ZGre    C    G        0      0        2 
   5  chr5_57746709     ZHar    C    G        0      0        2 
   5  chr5_57746709   Sample    C    G        0      0        2 
   5  chr5_57751683     AAsi    C    T        0      0        2 
   5  chr5_57751683     AKia    C    T        0      0        2 
   5  chr5_57751683     AOna    C    T        0      0        2 
   5  chr5_57751683     ASom    C    T        0      0        2 
   5  chr5_57751683     HCab    C    T        1      2        2 
   5  chr5_57751683     HPrz    C    T        1      2        2 
   5  chr5_57751683     ZBoe    C    T        0      0        2 
   5  chr5_57751683     ZGre    C    T        0      0        2 
   5  chr5_57751683     ZHar    C    T        0      0        2 
   5  chr5_57751683   Sample    C    T        0      0        2 
   5  chr5_57753452     AAsi    A    G        0      0        2 
   5  chr5_57753452     AKia    A    G        0      0        2 
   5  chr5_57753452     AOna    A    G        0      0        2 
   5  chr5_57753452     ASom    A    G        0      0        2 
   5  chr5_57753452     HCab    A    G        0      0        2 
   5  chr5_57753452     HPrz    A    G        0      0        2 
   5  chr5_57753452     ZBoe    A    G        0      0        2 
   5  chr5_57753452     ZGre    A    G        1      2        2 
   5  chr5_57753452     ZHar    A    G        0      0        2 
   5  chr5_57753452   Sample    A    G        0      0        2 
   5  chr5_57756775     AAsi    C    T        0      0        2 
   5  chr5_57756775     AKia    C    T        0      0        2 
   5  chr5_57756775     AOna    C    T        0      0        2 
   5  chr5_57756775     ASom    C    T        1      2        2 
   5  chr5_57756775     HCab    C    T        0      0        2 
   5  chr5_57756775     HPrz    C    T        0      0        2 
   5  chr5_57756775     ZBoe    C    T        0      0        2 
   5  chr5_57756775     ZGre    C    T        0      0        2 
   5  chr5_57756775     ZHar    C    T        0      0        2 
   5  chr5_57756775   Sample    C    T        0      0        2 
   5  chr5_57762353     AAsi    C    T        0      0        2 
   5  chr5_57762353     AKia    C    T        0      0        2 
   5  chr5_57762353     AOna    C    T        0      0        2 
   5  chr5_57762353     ASom    C    T        0      0        2 
   5  chr5_57762353     HCab    C    T      0.5      1        2 
   5  chr5_57762353     HPrz    C    T      0.5      1        2 
   5  chr5_57762353     ZBoe    C    T        0      0        2 
   5  chr5_57762353     ZGre    C    T        0      0        2 
   5  chr5_57762353     ZHar    C    T        0      0        2 
   5  chr5_57762353   Sample    C    T        0      0        2 
   5  chr5_57766713     AAsi    A    G        0      0        2 
   5  chr5_57766713     AKia    A    G        0      0        2 
   5  chr5_57766713     AOna    A    G        1      2        2 
   5  chr5_57766713     ASom    A    G        0      0        2 
   5  chr5_57766713     HCab    A    G        0      0        2 
   5  chr5_57766713     HPrz    A    G        0      0        2 
   5  chr5_57766713     ZBoe    A    G        0      0        2 
   5  chr5_57766713     ZGre    A    G        0      0        2 
   5  chr5_57766713     ZHar    A    G        0      0        2 
   5  chr5_57766713   Sample    A    G        0      0        2 
   5  chr5_57768197     AAsi    T    C        0      0        2 
   5  chr5_57768197     AKia    T    C        0      0        2 
   5  chr5_57768197     AOna    T    C        0      0        2 
   5  chr5_57768197     ASom    T    C        0      0        2 
   5  chr5_57768197     HCab    T    C        0      0        2 
   5  chr5_57768197     HPrz    T    C        0      0        2 
   5  chr5_57768197     ZBoe    T    C      0.5      1        2 
   5  chr5_57768197     ZGre    T    C        0      0        2 
   5  chr5_57768197     ZHar    T    C        0      0        2 
   5  chr5_57768197   Sample    T    C        0      0        2 
   5  chr5_57784801     AAsi    T    C        0      0        2 
   5  chr5_57784801     AKia    T    C        0      0        2 
   5  chr5_57784801     AOna    T    C        0      0        2 
   5  chr5_57784801     ASom    T    C        0      0        2 
   5  chr5_57784801     HCab    T    C        0      0        2 
   5  chr5_57784801     HPrz    T    C        0      0        2 
   5  chr5_57784801     ZBoe    T    C        0      0        2 
   5  chr5_57784801     ZGre    T    C        1      2        2 
   5  chr5_57784801     ZHar    T    C        0      0        2 
   5  chr5_57784801   Sample    T    C        0      0        2 
   5  chr5_57788019     AAsi    T    G        0      0        2 
   5  chr5_57788019     AKia    T    G        0      0        2 
   5  chr5_57788019     AOna    T    G        0      0        2 
   5  chr5_57788019     ASom    T    G        0      0        2 
   5  chr5_57788019     HCab    T    G        1      2        2 
   5  chr5_57788019     HPrz    T    G        1      2        2 
   5  chr5_57788019     ZBoe    T    G        0      0        2 
   5  chr5_57788019     ZGre    T    G        0      0        2 
   5  chr5_57788019     ZHar    T    G        0      0        2 
   5  chr5_57788019   Sample    T    G        0      0        2 
   5  chr5_57788677     AAsi    A    G        0      0        2 
   5  chr5_57788677     AKia    A    G        0      0        2 
   5  chr5_57788677     AOna    A    G        0      0        2 
   5  chr5_57788677     ASom    A    G        0      0        2 
   5  chr5_57788677     HCab    A    G        1      2        2 
   5  chr5_57788677     HPrz    A    G        1      2        2 
   5  chr5_57788677     ZBoe    A    G        0      0        2 
   5  chr5_57788677     ZGre    A    G        0      0        2 
   5  chr5_57788677     ZHar    A    G        0      0        2 
   5  chr5_57788677   Sample    A    G        0      0        2 
   5  chr5_57790012     AAsi    A    G        0      0        2 
   5  chr5_57790012     AKia    A    G        1      2        2 
   5  chr5_57790012     AOna    A    G      0.5      1        2 
   5  chr5_57790012     ASom    A    G        0      0        2 
   5  chr5_57790012     HCab    A    G        0      0        2 
   5  chr5_57790012     HPrz    A    G        0      0        2 
   5  chr5_57790012     ZBoe    A    G        0      0        2 
   5  chr5_57790012     ZGre    A    G        0      0        2 
   5  chr5_57790012     ZHar    A    G        0      0        2 
   5  chr5_57790012   Sample    A    G        0      0        2 
   5  chr5_57790668     AAsi    C    T        0      0        2 
   5  chr5_57790668     AKia    C    T        1      2        2 
   5  chr5_57790668     AOna    C    T      0.5      1        2 
   5  chr5_57790668     ASom    C    T        0      0        2 
   5  chr5_57790668     HCab    C    T        1      2        2 
   5  chr5_57790668     HPrz    C    T        1      2        2 
   5  chr5_57790668     ZBoe    C    T        0      0        2 
   5  chr5_57790668     ZGre    C    T        0      0        2 
   5  chr5_57790668     ZHar    C    T        0      0        2 
   5  chr5_57790668   Sample    C    T        0      0        2 
   5  chr5_57790722     AAsi    C    T        0      0        2 
   5  chr5_57790722     AKia    C    T        0      0        2 
   5  chr5_57790722     AOna    C    T        0      0        2 
   5  chr5_57790722     ASom    C    T        0      0        2 
   5  chr5_57790722     HCab    C    T        0      0        2 
   5  chr5_57790722     HPrz    C    T        0      0        2 
   5  chr5_57790722     ZBoe    C    T        0      0        2 
   5  chr5_57790722     ZGre    C    T        0      0        2 
   5  chr5_57790722     ZHar    C    T      0.5      1        2 
   5  chr5_57790722   Sample    C    T        0      0        2 
   5  chr5_57792643     AAsi    A    G        0      0        2 
   5  chr5_57792643     AKia    A    G        0      0        2 
   5  chr5_57792643     AOna    A    G      0.5      1        2 
   5  chr5_57792643     ASom    A    G        0      0        2 
   5  chr5_57792643     HCab    A    G        0      0        2 
   5  chr5_57792643     HPrz    A    G        0      0        2 
   5  chr5_57792643     ZBoe    A    G        0      0        2 
   5  chr5_57792643     ZGre    A    G        0      0        2 
   5  chr5_57792643     ZHar    A    G        0      0        2 
   5  chr5_57792643   Sample    A    G        0      0        2 
   5  chr5_57797964     AAsi    A    C        0      0        2 
   5  chr5_57797964     AKia    A    C        0      0        2 
   5  chr5_57797964     AOna    A    C        0      0        2 
   5  chr5_57797964     ASom    A    C        0      0        2 
   5  chr5_57797964     HCab    A    C      0.5      1        2 
   5  chr5_57797964     HPrz    A    C        0      0        2 
   5  chr5_57797964     ZBoe    A    C        0      0        2 
   5  chr5_57797964     ZGre    A    C        0      0        2 
   5  chr5_57797964     ZHar    A    C        0      0        2 
   5  chr5_57797964   Sample    A    C        0      0        2 
   5  chr5_57800491     AAsi    G    C        0      0        2 
   5  chr5_57800491     AKia    G    C        0      0        2 
   5  chr5_57800491     AOna    G    C      0.5      1        2 
   5  chr5_57800491     ASom    G    C        0      0        2 
   5  chr5_57800491     HCab    G    C        0      0        2 
   5  chr5_57800491     HPrz    G    C        0      0        2 
   5  chr5_57800491     ZBoe    G    C        0      0        2 
   5  chr5_57800491     ZGre    G    C        0      0        2 
   5  chr5_57800491     ZHar    G    C        0      0        2 
   5  chr5_57800491   Sample    G    C        0      0        2 
   5  chr5_57800785     AAsi    A    G        0      0        2 
   5  chr5_57800785     AKia    A    G        0      0        2 
   5  chr5_57800785     AOna    A    G        0      0        2 
   5  chr5_57800785     ASom    A    G        0      0        2 
   5  chr5_57800785     HCab    A    G      0.5      1        2 
   5  chr5_57800785     HPrz    A    G      0.5      1        2 
   5  chr5_57800785     ZBoe    A    G        0      0        2 
   5  chr5_57800785     ZGre    A    G        0      0        2 
   5  chr5_57800785     ZHar    A    G        0      0        2 
   5  chr5_57800785   Sample    A    G        0      0        2 
   5  chr5_57810503     AAsi    A    G        0      0        2 
   5  chr5_57810503     AKia    A    G        0      0        2 
   5  chr5_57810503     AOna    A    G        0      0        2 
   5  chr5_57810503     ASom    A    G        1      2        2 
   5  chr5_57810503     HCab    A    G        0      0        2 
   5  chr5_57810503     HPrz    A    G        0      0        2 
   5  chr5_57810503     ZBoe    A    G        0      0        2 
   5  chr5_57810503     ZGre    A    G        0      0        2 
   5  chr5_57810503     ZHar    A    G        0      0        2 
   5  chr5_57810503   Sample    A    G        0      0        2 
   5  chr5_57811759     AAsi    T    C        0      0        2 
   5  chr5_57811759     AKia    T    C        0      0        2 
   5  chr5_57811759     AOna    T    C      0.5      1        2 
   5  chr5_57811759     ASom    T    C        0      0        2 
   5  chr5_57811759     HCab    T    C        0      0        2 
   5  chr5_57811759     HPrz    T    C        0      0        2 
   5  chr5_57811759     ZBoe    T    C        0      0        2 
   5  chr5_57811759     ZGre    T    C        0      0        2 
   5  chr5_57811759     ZHar    T    C        0      0        2 
   5  chr5_57811759   Sample    T    C        0      0        2 
   5  chr5_57812762     AAsi    T    C        0      0        2 
   5  chr5_57812762     AKia    T    C        0      0        2 
   5  chr5_57812762     AOna    T    C        0      0        2 
   5  chr5_57812762     ASom    T    C        0      0        2 
   5  chr5_57812762     HCab    T    C        1      2        2 
   5  chr5_57812762     HPrz    T    C        1      2        2 
   5  chr5_57812762     ZBoe    T    C        0      0        2 
   5  chr5_57812762     ZGre    T    C        0      0        2 
   5  chr5_57812762     ZHar    T    C        0      0        2 
   5  chr5_57812762   Sample    T    C        0      0        2 
   5  chr5_57814147     AAsi    G    T        0      0        2 
   5  chr5_57814147     AKia    G    T        0      0        2 
   5  chr5_57814147     AOna    G    T        0      0        2 
   5  chr5_57814147     ASom    G    T        0      0        2 
   5  chr5_57814147     HCab    G    T        0      0        2 
   5  chr5_57814147     HPrz    G    T        0      0        2 
   5  chr5_57814147     ZBoe    G    T      0.5      1        2 
   5  chr5_57814147     ZGre    G    T        0      0        2 
   5  chr5_57814147     ZHar    G    T        0      0        2 
   5  chr5_57814147   Sample    G    T        0      0        2 
   5  chr5_57819560     AAsi    G    T        0      0        2 
   5  chr5_57819560     AKia    G    T        0      0        2 
   5  chr5_57819560     AOna    G    T        0      0        2 
   5  chr5_57819560     ASom    G    T        0      0        2 
   5  chr5_57819560     HCab    G    T        1      2        2 
   5  chr5_57819560     HPrz    G    T        1      2        2 
   5  chr5_57819560     ZBoe    G    T        0      0        2 
   5  chr5_57819560     ZGre    G    T        0      0        2 
   5  chr5_57819560     ZHar    G    T        0      0        2 
   5  chr5_57819560   Sample    G    T        0      0        2 
   5  chr5_57819908     AAsi    T    C        0      0        2 
   5  chr5_57819908     AKia    T    C        0      0        2 
   5  chr5_57819908     AOna    T    C        0      0        2 
   5  chr5_57819908     ASom    T    C        0      0        2 
   5  chr5_57819908     HCab    T    C        1      2        2 
   5  chr5_57819908     HPrz    T    C        1      2        2 
   5  chr5_57819908     ZBoe    T    C        0      0        2 
   5  chr5_57819908     ZGre    T    C        0      0        2 
   5  chr5_57819908     ZHar    T    C        0      0        2 
   5  chr5_57819908   Sample    T    C        1      2        2 
   5  chr5_57821542     AAsi    A    G        0      0        2 
   5  chr5_57821542     AKia    A    G        0      0        2 
   5  chr5_57821542     AOna    A    G      0.5      1        2 
   5  chr5_57821542     ASom    A    G        0      0        2 
   5  chr5_57821542     HCab    A    G        0      0        2 
   5  chr5_57821542     HPrz    A    G        0      0        2 
   5  chr5_57821542     ZBoe    A    G        0      0        2 
   5  chr5_57821542     ZGre    A    G        0      0        2 
   5  chr5_57821542     ZHar    A    G        0      0        2 
   5  chr5_57821542   Sample    A    G        0      0        2 
   5  chr5_57822731     AAsi    G    A        0      0        2 
   5  chr5_57822731     AKia    G    A        0      0        2 
   5  chr5_57822731     AOna    G    A        0      0        2 
   5  chr5_57822731     ASom    G    A        0      0        2 
   5  chr5_57822731     HCab    G    A        1      2        2 
   5  chr5_57822731     HPrz    G    A        1      2        2 
   5  chr5_57822731     ZBoe    G    A        0      0        2 
   5  chr5_57822731     ZGre    G    A        0      0        2 
   5  chr5_57822731     ZHar    G    A        0      0        2 
   5  chr5_57822731   Sample    G    A        0      0        2 
   5  chr5_57823666     AAsi    C    T        0      0        2 
   5  chr5_57823666     AKia    C    T        0      0        2 
   5  chr5_57823666     AOna    C    T        0      0        2 
   5  chr5_57823666     ASom    C    T        1      2        2 
   5  chr5_57823666     HCab    C    T        0      0        2 
   5  chr5_57823666     HPrz    C    T        0      0        2 
   5  chr5_57823666     ZBoe    C    T        0      0        2 
   5  chr5_57823666     ZGre    C    T        0      0        2 
   5  chr5_57823666     ZHar    C    T        0      0        2 
   5  chr5_57823666   Sample    C    T        0      0        2 
   5  chr5_57829295     AAsi    G    C        0      0        2 
   5  chr5_57829295     AKia    G    C        0      0        2 
   5  chr5_57829295     AOna    G    C        0      0        2 
   5  chr5_57829295     ASom    G    C        0      0        2 
   5  chr5_57829295     HCab    G    C        1      2        2 
   5  chr5_57829295     HPrz    G    C        1      2        2 
   5  chr5_57829295     ZBoe    G    C        0      0        2 
   5  chr5_57829295     ZGre    G    C        0      0        2 
   5  chr5_57829295     ZHar    G    C        0      0        2 
   5  chr5_57829295   Sample    G    C        0      0        2 
   5  chr5_57831424     AAsi    A    G        0      0        2 
   5  chr5_57831424     AKia    A    G        0      0        2 
   5  chr5_57831424     AOna    A    G        0      0        2 
   5  chr5_57831424     ASom    A    G        0      0        2 
   5  chr5_57831424     HCab    A    G        0      0        2 
   5  chr5_57831424     HPrz    A    G        0      0        2 
   5  chr5_57831424     ZBoe    A    G        0      0        2 
   5  chr5_57831424     ZGre    A    G        1      2        2 
   5  chr5_57831424     ZHar    A    G        0      0        2 
   5  chr5_57831424   Sample    A    G        0      0        2 
   5  chr5_57832443     AAsi    T    C        0      0        2 
   5  chr5_57832443     AKia    T    C        1      2        2 
   5  chr5_57832443     AOna    T    C        1      2        2 
   5  chr5_57832443     ASom    T    C        0      0        2 
   5  chr5_57832443     HCab    T    C        0      0        2 
   5  chr5_57832443     HPrz    T    C        0      0        2 
   5  chr5_57832443     ZBoe    T    C        0      0        2 
   5  chr5_57832443     ZGre    T    C        0      0        2 
   5  chr5_57832443     ZHar    T    C        0      0        2 
   5  chr5_57832443   Sample    T    C        0      0        2 
   5  chr5_57840738     AAsi    T    C        0      0        2 
   5  chr5_57840738     AKia    T    C      0.5      1        2 
   5  chr5_57840738     AOna    T    C        0      0        2 
   5  chr5_57840738     ASom    T    C        0      0        2 
   5  chr5_57840738     HCab    T    C        0      0        2 
   5  chr5_57840738     HPrz    T    C        0      0        2 
   5  chr5_57840738     ZBoe    T    C        0      0        2 
   5  chr5_57840738     ZGre    T    C        0      0        2 
   5  chr5_57840738     ZHar    T    C        0      0        2 
   5  chr5_57840738   Sample    T    C        0      0        2 
   5  chr5_57845305     AAsi    C    A        0      0        2 
   5  chr5_57845305     AKia    C    A        1      2        2 
   5  chr5_57845305     AOna    C    A        1      2        2 
   5  chr5_57845305     ASom    C    A        0      0        2 
   5  chr5_57845305     HCab    C    A        0      0        2 
   5  chr5_57845305     HPrz    C    A        0      0        2 
   5  chr5_57845305     ZBoe    C    A        0      0        2 
   5  chr5_57845305     ZGre    C    A        0      0        2 
   5  chr5_57845305     ZHar    C    A        0      0        2 
   5  chr5_57845305   Sample    C    A        0      0        2 
   5  chr5_57846802     AAsi    G    C        0      0        2 
   5  chr5_57846802     AKia    G    C        1      2        2 
   5  chr5_57846802     AOna    G    C      0.5      1        2 
   5  chr5_57846802     ASom    G    C        0      0        2 
   5  chr5_57846802     HCab    G    C        0      0        2 
   5  chr5_57846802     HPrz    G    C        0      0        2 
   5  chr5_57846802     ZBoe    G    C        0      0        2 
   5  chr5_57846802     ZGre    G    C        0      0        2 
   5  chr5_57846802     ZHar    G    C        0      0        2 
   5  chr5_57846802   Sample    G    C        0      0        2 
   5  chr5_57850704     AAsi    G    A        0      0        2 
   5  chr5_57850704     AKia    G    A        0      0        2 
   5  chr5_57850704     AOna    G    A        0      0        2 
   5  chr5_57850704     ASom    G    A        0      0        2 
   5  chr5_57850704     HCab    G    A        0      0        2 
   5  chr5_57850704     HPrz    G    A        0      0        2 
   5  chr5_57850704     ZBoe    G    A        0      0        2 
   5  chr5_57850704     ZGre    G    A        0      0        2 
   5  chr5_57850704     ZHar    G    A        1      2        2 
   5  chr5_57850704   Sample    G    A        0      0        2 
   5  chr5_57851932     AAsi    G    A        0      0        2 
   5  chr5_57851932     AKia    G    A        0      0        2 
   5  chr5_57851932     AOna    G    A        0      0        2 
   5  chr5_57851932     ASom    G    A        0      0        2 
   5  chr5_57851932     HCab    G    A        0      0        2 
   5  chr5_57851932     HPrz    G    A        0      0        2 
   5  chr5_57851932     ZBoe    G    A        0      0        2 
   5  chr5_57851932     ZGre    G    A        1      2        2 
   5  chr5_57851932     ZHar    G    A        0      0        2 
   5  chr5_57851932   Sample    G    A        0      0        2 
   5  chr5_57852025     AAsi    A    T        0      0        2 
   5  chr5_57852025     AKia    A    T        0      0        2 
   5  chr5_57852025     AOna    A    T        0      0        2 
   5  chr5_57852025     ASom    A    T        0      0        2 
   5  chr5_57852025     HCab    A    T      0.5      1        2 
   5  chr5_57852025     HPrz    A    T        0      0        2 
   5  chr5_57852025     ZBoe    A    T        0      0        2 
   5  chr5_57852025     ZGre    A    T        0      0        2 
   5  chr5_57852025     ZHar    A    T        0      0        2 
   5  chr5_57852025   Sample    A    T        0      0        2 
   5  chr5_57863462     AAsi    A    C        0      0        2 
   5  chr5_57863462     AKia    A    C        0      0        2 
   5  chr5_57863462     AOna    A    C        0      0        2 
   5  chr5_57863462     ASom    A    C        0      0        2 
   5  chr5_57863462     HCab    A    C        1      2        2 
   5  chr5_57863462     HPrz    A    C        1      2        2 
   5  chr5_57863462     ZBoe    A    C        0      0        2 
   5  chr5_57863462     ZGre    A    C        0      0        2 
   5  chr5_57863462     ZHar    A    C        0      0        2 
   5  chr5_57863462   Sample    A    C        0      0        2 
   5  chr5_57868938     AAsi    T    C        0      0        2 
   5  chr5_57868938     AKia    T    C        0      0        2 
   5  chr5_57868938     AOna    T    C        0      0        2 
   5  chr5_57868938     ASom    T    C        0      0        2 
   5  chr5_57868938     HCab    T    C        0      0        2 
   5  chr5_57868938     HPrz    T    C        0      0        2 
   5  chr5_57868938     ZBoe    T    C        1      2        2 
   5  chr5_57868938     ZGre    T    C        0      0        2 
   5  chr5_57868938     ZHar    T    C        0      0        2 
   5  chr5_57868938   Sample    T    C        0      0        2 
   5  chr5_57873708     AAsi    T    C        0      0        2 
   5  chr5_57873708     AKia    T    C        0      0        2 
   5  chr5_57873708     AOna    T    C        0      0        2 
   5  chr5_57873708     ASom    T    C        0      0        2 
   5  chr5_57873708     HCab    T    C        1      2        2 
   5  chr5_57873708     HPrz    T    C        1      2        2 
   5  chr5_57873708     ZBoe    T    C        0      0        2 
   5  chr5_57873708     ZGre    T    C        0      0        2 
   5  chr5_57873708     ZHar    T    C        0      0        2 
   5  chr5_57873708   Sample    T    C        0      0        2 
   5  chr5_57878104     AAsi    C    A        0      0        2 
   5  chr5_57878104     AKia    C    A        0      0        2 
   5  chr5_57878104     AOna    C    A        0      0        2 
   5  chr5_57878104     ASom    C    A        1      2        2 
   5  chr5_57878104     HCab    C    A        0      0        2 
   5  chr5_57878104     HPrz    C    A        0      0        2 
   5  chr5_57878104     ZBoe    C    A        0      0        2 
   5  chr5_57878104     ZGre    C    A        0      0        2 
   5  chr5_57878104     ZHar    C    A        0      0        2 
   5  chr5_57878104   Sample    C    A        0      0        2 
   5  chr5_57878111     AAsi    T    C        0      0        2 
   5  chr5_57878111     AKia    T    C        0      0        2 
   5  chr5_57878111     AOna    T    C        0      0        2 
   5  chr5_57878111     ASom    T    C        0      0        2 
   5  chr5_57878111     HCab    T    C        0      0        2 
   5  chr5_57878111     HPrz    T    C        0      0        2 
   5  chr5_57878111     ZBoe    T    C        0      0        2 
   5  chr5_57878111     ZGre    T    C        1      2        2 
   5  chr5_57878111     ZHar    T    C        1      2        2 
   5  chr5_57878111   Sample    T    C        0      0        2 
   5  chr5_57879666     AAsi    T    C        0      0        2 
   5  chr5_57879666     AKia    T    C        0      0        2 
   5  chr5_57879666     AOna    T    C        0      0        2 
   5  chr5_57879666     ASom    T    C        0      0        2 
   5  chr5_57879666     HCab    T    C        0      0        2 
   5  chr5_57879666     HPrz    T    C        0      0        2 
   5  chr5_57879666     ZBoe    T    C      0.5      1        2 
   5  chr5_57879666     ZGre    T    C        0      0        2 
   5  chr5_57879666     ZHar    T    C        0      0        2 
   5  chr5_57879666   Sample    T    C        0      0        2 
   5  chr5_57884154     AAsi    G    A        0      0        2 
   5  chr5_57884154     AKia    G    A        0      0        2 
   5  chr5_57884154     AOna    G    A        0      0        2 
   5  chr5_57884154     ASom    G    A        0      0        2 
   5  chr5_57884154     HCab    G    A        1      2        2 
   5  chr5_57884154     HPrz    G    A        1      2        2 
   5  chr5_57884154     ZBoe    G    A        0      0        2 
   5  chr5_57884154     ZGre    G    A        0      0        2 
   5  chr5_57884154     ZHar    G    A        0      0        2 
   5  chr5_57884154   Sample    G    A        0      0        2 
   5  chr5_57885072     AAsi    G    T        1      2        2 
   5  chr5_57885072     AKia    G    T        0      0        2 
   5  chr5_57885072     AOna    G    T        0      0        2 
   5  chr5_57885072     ASom    G    T        0      0        2 
   5  chr5_57885072     HCab    G    T        0      0        2 
   5  chr5_57885072     HPrz    G    T        0      0        2 
   5  chr5_57885072     ZBoe    G    T        0      0        2 
   5  chr5_57885072     ZGre    G    T        0      0        2 
   5  chr5_57885072     ZHar    G    T        0      0        2 
   5  chr5_57885072   Sample    G    T        0      0        2 
   5  chr5_57888468     AAsi    C    G        0      0        2 
   5  chr5_57888468     AKia    C    G        0      0        2 
   5  chr5_57888468     AOna    C    G        0      0        2 
   5  chr5_57888468     ASom    C    G        0      0        2 
   5  chr5_57888468     HCab    C    G        0      0        2 
   5  chr5_57888468     HPrz    C    G        0      0        2 
   5  chr5_57888468     ZBoe    C    G        0      0        2 
   5  chr5_57888468     ZGre    C    G        1      2        2 
   5  chr5_57888468     ZHar    C    G        0      0        2 
   5  chr5_57888468   Sample    C    G        0      0        2 
   5  chr5_57893332     AAsi    G    A        0      0        2 
   5  chr5_57893332     AKia    G    A        0      0        2 
   5  chr5_57893332     AOna    G    A        0      0        2 
   5  chr5_57893332     ASom    G    A        0      0        2 
   5  chr5_57893332     HCab    G    A        1      2        2 
   5  chr5_57893332     HPrz    G    A        1      2        2 
   5  chr5_57893332     ZBoe    G    A        0      0        2 
   5  chr5_57893332     ZGre    G    A        0      0        2 
   5  chr5_57893332     ZHar    G    A        0      0        2 
   5  chr5_57893332   Sample    G    A        0      0        2 
   5  chr5_57894612     AAsi    A    G        1      2        2 
   5  chr5_57894612     AKia    A    G        0      0        2 
   5  chr5_57894612     AOna    A    G        0      0        2 
   5  chr5_57894612     ASom    A    G        0      0        2 
   5  chr5_57894612     HCab    A    G        0      0        2 
   5  chr5_57894612     HPrz    A    G        0      0        2 
   5  chr5_57894612     ZBoe    A    G        0      0        2 
   5  chr5_57894612     ZGre    A    G        0      0        2 
   5  chr5_57894612     ZHar    A    G        0      0        2 
   5  chr5_57894612   Sample    A    G        0      0        2 
   5  chr5_57906153     AAsi    C    T        0      0        2 
   5  chr5_57906153     AKia    C    T        1      2        2 
   5  chr5_57906153     AOna    C    T      0.5      1        2 
   5  chr5_57906153     ASom    C    T        0      0        2 
   5  chr5_57906153     HCab    C    T        0      0        2 
   5  chr5_57906153     HPrz    C    T        0      0        2 
   5  chr5_57906153     ZBoe    C    T        0      0        2 
   5  chr5_57906153     ZGre    C    T        0      0        2 
   5  chr5_57906153     ZHar    C    T        0      0        2 
   5  chr5_57906153   Sample    C    T        0      0        2 
   5  chr5_57907511     AAsi    C    G        0      0        2 
   5  chr5_57907511     AKia    C    G        0      0        2 
   5  chr5_57907511     AOna    C    G      0.5      1        2 
   5  chr5_57907511     ASom    C    G        0      0        2 
   5  chr5_57907511     HCab    C    G        0      0        2 
   5  chr5_57907511     HPrz    C    G        0      0        2 
   5  chr5_57907511     ZBoe    C    G        0      0        2 
   5  chr5_57907511     ZGre    C    G        0      0        2 
   5  chr5_57907511     ZHar    C    G        0      0        2 
   5  chr5_57907511   Sample    C    G        0      0        2 
   5  chr5_57912345     AAsi    T    C        0      0        2 
   5  chr5_57912345     AKia    T    C      0.5      1        2 
   5  chr5_57912345     AOna    T    C        0      0        2 
   5  chr5_57912345     ASom    T    C        0      0        2 
   5  chr5_57912345     HCab    T    C        0      0        2 
   5  chr5_57912345     HPrz    T    C        0      0        2 
   5  chr5_57912345     ZBoe    T    C        0      0        2 
   5  chr5_57912345     ZGre    T    C        0      0        2 
   5  chr5_57912345     ZHar    T    C        0      0        2 
   5  chr5_57912345   Sample    T    C        0      0        2 
   5  chr5_57913106     AAsi    T    C        0      0        2 
   5  chr5_57913106     AKia    T    C        0      0        2 
   5  chr5_57913106     AOna    T    C        0      0        2 
   5  chr5_57913106     ASom    T    C        0      0        2 
   5  chr5_57913106     HCab    T    C        0      0        2 
   5  chr5_57913106     HPrz    T    C        0      0        2 
   5  chr5_57913106     ZBoe    T    C        0      0        2 
   5  chr5_57913106     ZGre    T    C        1      2        2 
   5  chr5_57913106     ZHar    T    C        0      0        2 
   5  chr5_57913106   Sample    T    C        0      0        2 
   5  chr5_57913437     AAsi    G    T        0      0        2 
   5  chr5_57913437     AKia    G    T      0.5      1        2 
   5  chr5_57913437     AOna    G    T        0      0        2 
   5  chr5_57913437     ASom    G    T        0      0        2 
   5  chr5_57913437     HCab    G    T        0      0        2 
   5  chr5_57913437     HPrz    G    T        0      0        2 
   5  chr5_57913437     ZBoe    G    T        0      0        2 
   5  chr5_57913437     ZGre    G    T        0      0        2 
   5  chr5_57913437     ZHar    G    T        0      0        2 
   5  chr5_57913437   Sample    G    T        0      0        2 
   5  chr5_57917069     AAsi    A    G        0      0        2 
   5  chr5_57917069     AKia    A    G        0      0        2 
   5  chr5_57917069     AOna    A    G        0      0        2 
   5  chr5_57917069     ASom    A    G        0      0        2 
   5  chr5_57917069     HCab    A    G        0      0        2 
   5  chr5_57917069     HPrz    A    G        0      0        2 
   5  chr5_57917069     ZBoe    A    G        0      0        2 
   5  chr5_57917069     ZGre    A    G        0      0        2 
   5  chr5_57917069     ZHar    A    G        1      2        2 
   5  chr5_57917069   Sample    A    G        0      0        2 
   5  chr5_57918480     AAsi    G    A        0      0        2 
   5  chr5_57918480     AKia    G    A        1      2        2 
   5  chr5_57918480     AOna    G    A      0.5      1        2 
   5  chr5_57918480     ASom    G    A        0      0        2 
   5  chr5_57918480     HCab    G    A        0      0        2 
   5  chr5_57918480     HPrz    G    A        0      0        2 
   5  chr5_57918480     ZBoe    G    A        0      0        2 
   5  chr5_57918480     ZGre    G    A        0      0        2 
   5  chr5_57918480     ZHar    G    A        0      0        2 
   5  chr5_57918480   Sample    G    A        0      0        2 
   5  chr5_57929092     AAsi    T    C        0      0        2 
   5  chr5_57929092     AKia    T    C        0      0        2 
   5  chr5_57929092     AOna    T    C        0      0        2 
   5  chr5_57929092     ASom    T    C        0      0        2 
   5  chr5_57929092     HCab    T    C        0      0        2 
   5  chr5_57929092     HPrz    T    C        0      0        2 
   5  chr5_57929092     ZBoe    T    C        0      0        2 
   5  chr5_57929092     ZGre    T    C        1      2        2 
   5  chr5_57929092     ZHar    T    C        0      0        2 
   5  chr5_57929092   Sample    T    C        0      0        2 
   5  chr5_57934147     AAsi    T    C        0      0        2 
   5  chr5_57934147     AKia    T    C        0      0        2 
   5  chr5_57934147     AOna    T    C        0      0        2 
   5  chr5_57934147     ASom    T    C        1      2        2 
   5  chr5_57934147     HCab    T    C        0      0        2 
   5  chr5_57934147     HPrz    T    C        0      0        2 
   5  chr5_57934147     ZBoe    T    C        0      0        2 
   5  chr5_57934147     ZGre    T    C        0      0        2 
   5  chr5_57934147     ZHar    T    C        0      0        2 
   5  chr5_57934147   Sample    T    C        0      0        2 
   5  chr5_57941030     AAsi    C    T        0      0        2 
   5  chr5_57941030     AKia    C    T        0      0        2 
   5  chr5_57941030     AOna    C    T        0      0        2 
   5  chr5_57941030     ASom    C    T        0      0        2 
   5  chr5_57941030     HCab    C    T        1      2        2 
   5  chr5_57941030     HPrz    C    T        1      2        2 
   5  chr5_57941030     ZBoe    C    T        0      0        2 
   5  chr5_57941030     ZGre    C    T        0      0        2 
   5  chr5_57941030     ZHar    C    T        0      0        2 
   5  chr5_57941030   Sample    C    T        0      0        2 
   5  chr5_57943050     AAsi    T    C        0      0        2 
   5  chr5_57943050     AKia    T    C        0      0        2 
   5  chr5_57943050     AOna    T    C        0      0        2 
   5  chr5_57943050     ASom    T    C        0      0        2 
   5  chr5_57943050     HCab    T    C        0      0        2 
   5  chr5_57943050     HPrz    T    C        0      0        2 
   5  chr5_57943050     ZBoe    T    C        0      0        2 
   5  chr5_57943050     ZGre    T    C        1      2        2 
   5  chr5_57943050     ZHar    T    C        0      0        2 
   5  chr5_57943050   Sample    T    C        0      0        2 
   5  chr5_57944524     AAsi    A    G        0      0        2 
   5  chr5_57944524     AKia    A    G        0      0        2 
   5  chr5_57944524     AOna    A    G        0      0        2 
   5  chr5_57944524     ASom    A    G        0      0        2 
   5  chr5_57944524     HCab    A    G        0      0        2 
   5  chr5_57944524     HPrz    A    G        0      0        2 
   5  chr5_57944524     ZBoe    A    G        0      0        2 
   5  chr5_57944524     ZGre    A    G        0      0        2 
   5  chr5_57944524     ZHar    A    G        1      2        2 
   5  chr5_57944524   Sample    A    G        0      0        2 
   5  chr5_57945454     AAsi    C    T        0      0        2 
   5  chr5_57945454     AKia    C    T        0      0        2 
   5  chr5_57945454     AOna    C    T        0      0        2 
   5  chr5_57945454     ASom    C    T        0      0        2 
   5  chr5_57945454     HCab    C    T        0      0        2 
   5  chr5_57945454     HPrz    C    T        0      0        2 
   5  chr5_57945454     ZBoe    C    T        0      0        2 
   5  chr5_57945454     ZGre    C    T        0      0        2 
   5  chr5_57945454     ZHar    C    T        1      2        2 
   5  chr5_57945454   Sample    C    T        0      0        2 
   5  chr5_57953228     AAsi    T    A        0      0        2 
   5  chr5_57953228     AKia    T    A        0      0        2 
   5  chr5_57953228     AOna    T    A        0      0        2 
   5  chr5_57953228     ASom    T    A        0      0        2 
   5  chr5_57953228     HCab    T    A        0      0        2 
   5  chr5_57953228     HPrz    T    A      0.5      1        2 
   5  chr5_57953228     ZBoe    T    A        0      0        2 
   5  chr5_57953228     ZGre    T    A        0      0        2 
   5  chr5_57953228     ZHar    T    A        0      0        2 
   5  chr5_57953228   Sample    T    A        0      0        2 
   5  chr5_57954682     AAsi    C    T        0      0        2 
   5  chr5_57954682     AKia    C    T        0      0        2 
   5  chr5_57954682     AOna    C    T        0      0        2 
   5  chr5_57954682     ASom    C    T        0      0        2 
   5  chr5_57954682     HCab    C    T        0      0        2 
   5  chr5_57954682     HPrz    C    T        0      0        2 
   5  chr5_57954682     ZBoe    C    T      0.5      1        2 
   5  chr5_57954682     ZGre    C    T        0      0        2 
   5  chr5_57954682     ZHar    C    T        0      0        2 
   5  chr5_57954682   Sample    C    T        0      0        2 
   5  chr5_57957696     AAsi    G    C        0      0        2 
   5  chr5_57957696     AKia    G    C        0      0        2 
   5  chr5_57957696     AOna    G    C        0      0        2 
   5  chr5_57957696     ASom    G    C        0      0        2 
   5  chr5_57957696     HCab    G    C      0.5      1        2 
   5  chr5_57957696     HPrz    G    C        0      0        2 
   5  chr5_57957696     ZBoe    G    C        0      0        2 
   5  chr5_57957696     ZGre    G    C        0      0        2 
   5  chr5_57957696     ZHar    G    C        0      0        2 
   5  chr5_57957696   Sample    G    C        0      0        2 
   5  chr5_57958753     AAsi    A    G        0      0        2 
   5  chr5_57958753     AKia    A    G        0      0        2 
   5  chr5_57958753     AOna    A    G        0      0        2 
   5  chr5_57958753     ASom    A    G        0      0        2 
   5  chr5_57958753     HCab    A    G        1      2        2 
   5  chr5_57958753     HPrz    A    G        1      2        2 
   5  chr5_57958753     ZBoe    A    G        0      0        2 
   5  chr5_57958753     ZGre    A    G        0      0        2 
   5  chr5_57958753     ZHar    A    G        0      0        2 
   5  chr5_57958753   Sample    A    G        0      0        2 
   5  chr5_57965260     AAsi    A    G        0      0        2 
   5  chr5_57965260     AKia    A    G        0      0        2 
   5  chr5_57965260     AOna    A    G        0      0        2 
   5  chr5_57965260     ASom    A    G        0      0        2 
   5  chr5_57965260     HCab    A    G        0      0        2 
   5  chr5_57965260     HPrz    A    G        0      0        2 
   5  chr5_57965260     ZBoe    A    G      0.5      1        2 
   5  chr5_57965260     ZGre    A    G        0      0        2 
   5  chr5_57965260     ZHar    A    G        0      0        2 
   5  chr5_57965260   Sample    A    G        0      0        2 
   5  chr5_57965956     AAsi    A    C        0      0        2 
   5  chr5_57965956     AKia    A    C        0      0        2 
   5  chr5_57965956     AOna    A    C      0.5      1        2 
   5  chr5_57965956     ASom    A    C        0      0        2 
   5  chr5_57965956     HCab    A    C        0      0        2 
   5  chr5_57965956     HPrz    A    C        0      0        2 
   5  chr5_57965956     ZBoe    A    C        0      0        2 
   5  chr5_57965956     ZGre    A    C        0      0        2 
   5  chr5_57965956     ZHar    A    C        0      0        2 
   5  chr5_57965956   Sample    A    C        0      0        2 
   5  chr5_57972879     AAsi    C    T        0      0        2 
   5  chr5_57972879     AKia    C    T        0      0        2 
   5  chr5_57972879     AOna    C    T        0      0        2 
   5  chr5_57972879     ASom    C    T        0      0        2 
   5  chr5_57972879     HCab    C    T        1      2        2 
   5  chr5_57972879     HPrz    C    T        1      2        2 
   5  chr5_57972879     ZBoe    C    T        0      0        2 
   5  chr5_57972879     ZGre    C    T        0      0        2 
   5  chr5_57972879     ZHar    C    T        0      0        2 
   5  chr5_57972879   Sample    C    T        0      0        2 
   5  chr5_57974928     AAsi    G    A        0      0        2 
   5  chr5_57974928     AKia    G    A        0      0        2 
   5  chr5_57974928     AOna    G    A        0      0        2 
   5  chr5_57974928     ASom    G    A        0      0        2 
   5  chr5_57974928     HCab    G    A        1      2        2 
   5  chr5_57974928     HPrz    G    A        1      2        2 
   5  chr5_57974928     ZBoe    G    A        0      0        2 
   5  chr5_57974928     ZGre    G    A        0      0        2 
   5  chr5_57974928     ZHar    G    A        0      0        2 
   5  chr5_57974928   Sample    G    A        0      0        2 
   5  chr5_57978545     AAsi    A    C        0      0        2 
   5  chr5_57978545     AKia    A    C        0      0        2 
   5  chr5_57978545     AOna    A    C        0      0        2 
   5  chr5_57978545     ASom    A    C        0      0        2 
   5  chr5_57978545     HCab    A    C        0      0        2 
   5  chr5_57978545     HPrz    A    C      0.5      1        2 
   5  chr5_57978545     ZBoe    A    C        0      0        2 
   5  chr5_57978545     ZGre    A    C        0      0        2 
   5  chr5_57978545     ZHar    A    C        0      0        2 
   5  chr5_57978545   Sample    A    C        0      0        2 
   5  chr5_57979715     AAsi    G    A        0      0        2 
   5  chr5_57979715     AKia    G    A        0      0        2 
   5  chr5_57979715     AOna    G    A        0      0        2 
   5  chr5_57979715     ASom    G    A        0      0        2 
   5  chr5_57979715     HCab    G    A        1      2        2 
   5  chr5_57979715     HPrz    G    A        1      2        2 
   5  chr5_57979715     ZBoe    G    A        0      0        2 
   5  chr5_57979715     ZGre    G    A        0      0        2 
   5  chr5_57979715     ZHar    G    A        0      0        2 
   5  chr5_57979715   Sample    G    A        0      0        2 
   5  chr5_57992326     AAsi    A    G        0      0        2 
   5  chr5_57992326     AKia    A    G        0      0        2 
   5  chr5_57992326     AOna    A    G        0      0        2 
   5  chr5_57992326     ASom    A    G        0      0        2 
   5  chr5_57992326     HCab    A    G        0      0        2 
   5  chr5_57992326     HPrz    A    G        0      0        2 
   5  chr5_57992326     ZBoe    A    G      0.5      1        2 
   5  chr5_57992326     ZGre    A    G        0      0        2 
   5  chr5_57992326     ZHar    A    G        0      0        2 
   5  chr5_57992326   Sample    A    G        0      0        2 
   5  chr5_57992854     AAsi    C    T        0      0        2 
   5  chr5_57992854     AKia    C    T        0      0        2 
   5  chr5_57992854     AOna    C    T        0      0        2 
   5  chr5_57992854     ASom    C    T        0      0        2 
   5  chr5_57992854     HCab    C    T        0      0        2 
   5  chr5_57992854     HPrz    C    T        0      0        2 
   5  chr5_57992854     ZBoe    C    T        1      2        2 
   5  chr5_57992854     ZGre    C    T        0      0        2 
   5  chr5_57992854     ZHar    C    T        0      0        2 
   5  chr5_57992854   Sample    C    T        0      0        2 
   5  chr5_57996890     AAsi    T    C      0.5      1        2 
   5  chr5_57996890     AKia    T    C        0      0        2 
   5  chr5_57996890     AOna    T    C        0      0        2 
   5  chr5_57996890     ASom    T    C        0      0        2 
   5  chr5_57996890     HCab    T    C        0      0        2 
   5  chr5_57996890     HPrz    T    C        0      0        2 
   5  chr5_57996890     ZBoe    T    C        0      0        2 
   5  chr5_57996890     ZGre    T    C        0      0        2 
   5  chr5_57996890     ZHar    T    C        0      0        2 
   5  chr5_57996890   Sample    T    C        0      0        2 
   5  chr5_57999120     AAsi    T    C        1      2        2 
   5  chr5_57999120     AKia    T    C        0      0        2 
   5  chr5_57999120     AOna    T    C        0      0        2 
   5  chr5_57999120     ASom    T    C        0      0        2 
   5  chr5_57999120     HCab    T    C        1      2        2 
   5  chr5_57999120     HPrz    T    C        1      2        2 
   5  chr5_57999120     ZBoe    T    C        0      0        2 
   5  chr5_57999120     ZGre    T    C      0.5      1        2 
   5  chr5_57999120     ZHar    T    C        0      0        2 
   5  chr5_57999120   Sample    T    C        1      2        2 
   5  chr5_58000191     AAsi    T    C        0      0        2 
   5  chr5_58000191     AKia    T    C        0      0        2 
   5  chr5_58000191     AOna    T    C        0      0        2 
   5  chr5_58000191     ASom    T    C        0      0        2 
   5  chr5_58000191     HCab    T    C        1      2        2 
   5  chr5_58000191     HPrz    T    C        1      2        2 
   5  chr5_58000191     ZBoe    T    C        0      0        2 
   5  chr5_58000191     ZGre    T    C        0      0        2 
   5  chr5_58000191     ZHar    T    C        0      0        2 
   5  chr5_58000191   Sample    T    C        0      0        2 
   5  chr5_58005553     AAsi    T    G        0      0        2 
   5  chr5_58005553     AKia    T    G        0      0        2 
   5  chr5_58005553     AOna    T    G        0      0        2 
   5  chr5_58005553     ASom    T    G        0      0        2 
   5  chr5_58005553     HCab    T    G        0      0        2 
   5  chr5_58005553     HPrz    T    G        0      0        2 
   5  chr5_58005553     ZBoe    T    G        0      0        2 
   5  chr5_58005553     ZGre    T    G        1      2        2 
   5  chr5_58005553     ZHar    T    G        0      0        2 
   5  chr5_58005553   Sample    T    G        0      0        2 
   5  chr5_58009994     AAsi    T    C        0      0        2 
   5  chr5_58009994     AKia    T    C        0      0        2 
   5  chr5_58009994     AOna    T    C        0      0        2 
   5  chr5_58009994     ASom    T    C        0      0        2 
   5  chr5_58009994     HCab    T    C        0      0        2 
   5  chr5_58009994     HPrz    T    C        0      0        2 
   5  chr5_58009994     ZBoe    T    C        0      0        2 
   5  chr5_58009994     ZGre    T    C      0.5      1        2 
   5  chr5_58009994     ZHar    T    C        0      0        2 
   5  chr5_58009994   Sample    T    C        0      0        2 
   5  chr5_58014484     AAsi    G    C        0      0        2 
   5  chr5_58014484     AKia    G    C        0      0        2 
   5  chr5_58014484     AOna    G    C        0      0        2 
   5  chr5_58014484     ASom    G    C        0      0        2 
   5  chr5_58014484     HCab    G    C        0      0        2 
   5  chr5_58014484     HPrz    G    C        0      0        2 
   5  chr5_58014484     ZBoe    G    C      0.5      1        2 
   5  chr5_58014484     ZGre    G    C        0      0        2 
   5  chr5_58014484     ZHar    G    C        0      0        2 
   5  chr5_58014484   Sample    G    C        0      0        2 
   5  chr5_58016701     AAsi    G    A      0.5      1        2 
   5  chr5_58016701     AKia    G    A        0      0        2 
   5  chr5_58016701     AOna    G    A        0      0        2 
   5  chr5_58016701     ASom    G    A        0      0        2 
   5  chr5_58016701     HCab    G    A        0      0        2 
   5  chr5_58016701     HPrz    G    A        0      0        2 
   5  chr5_58016701     ZBoe    G    A        0      0        2 
   5  chr5_58016701     ZGre    G    A        0      0        2 
   5  chr5_58016701     ZHar    G    A        0      0        2 
   5  chr5_58016701   Sample    G    A        0      0        2 
   5  chr5_58024333     AAsi    A    G        0      0        2 
   5  chr5_58024333     AKia    A    G        0      0        2 
   5  chr5_58024333     AOna    A    G        0      0        2 
   5  chr5_58024333     ASom    A    G        0      0        2 
   5  chr5_58024333     HCab    A    G      0.5      1        2 
   5  chr5_58024333     HPrz    A    G        0      0        2 
   5  chr5_58024333     ZBoe    A    G        0      0        2 
   5  chr5_58024333     ZGre    A    G        0      0        2 
   5  chr5_58024333     ZHar    A    G        0      0        2 
   5  chr5_58024333   Sample    A    G        0      0        2 
   5  chr5_58025638     AAsi    A    G        0      0        2 
   5  chr5_58025638     AKia    A    G        0      0        2 
   5  chr5_58025638     AOna    A    G        0      0        2 
   5  chr5_58025638     ASom    A    G        0      0        2 
   5  chr5_58025638     HCab    A    G        1      2        2 
   5  chr5_58025638     HPrz    A    G        1      2        2 
   5  chr5_58025638     ZBoe    A    G        1      2        2 
   5  chr5_58025638     ZGre    A    G        0      0        2 
   5  chr5_58025638     ZHar    A    G        0      0        2 
   5  chr5_58025638   Sample    A    G        0      0        2 
   5  chr5_58028298     AAsi    G    A        0      0        2 
   5  chr5_58028298     AKia    G    A        0      0        2 
   5  chr5_58028298     AOna    G    A        0      0        2 
   5  chr5_58028298     ASom    G    A        0      0        2 
   5  chr5_58028298     HCab    G    A        1      2        2 
   5  chr5_58028298     HPrz    G    A        1      2        2 
   5  chr5_58028298     ZBoe    G    A        0      0        2 
   5  chr5_58028298     ZGre    G    A        0      0        2 
   5  chr5_58028298     ZHar    G    A        0      0        2 
   5  chr5_58028298   Sample    G    A        0      0        2 
   5  chr5_58029256     AAsi    G    A        0      0        2 
   5  chr5_58029256     AKia    G    A        0      0        2 
   5  chr5_58029256     AOna    G    A        0      0        2 
   5  chr5_58029256     ASom    G    A        1      2        2 
   5  chr5_58029256     HCab    G    A        0      0        2 
   5  chr5_58029256     HPrz    G    A        0      0        2 
   5  chr5_58029256     ZBoe    G    A        0      0        2 
   5  chr5_58029256     ZGre    G    A        0      0        2 
   5  chr5_58029256     ZHar    G    A        0      0        2 
   5  chr5_58029256   Sample    G    A        0      0        2 
   5  chr5_58031454     AAsi    G    A        0      0        2 
   5  chr5_58031454     AKia    G    A      0.5      1        2 
   5  chr5_58031454     AOna    G    A        0      0        2 
   5  chr5_58031454     ASom    G    A        0      0        2 
   5  chr5_58031454     HCab    G    A        0      0        2 
   5  chr5_58031454     HPrz    G    A        0      0        2 
   5  chr5_58031454     ZBoe    G    A        0      0        2 
   5  chr5_58031454     ZGre    G    A        0      0        2 
   5  chr5_58031454     ZHar    G    A        0      0        2 
   5  chr5_58031454   Sample    G    A        0      0        2 
   5  chr5_58031774     AAsi    T    C        0      0        2 
   5  chr5_58031774     AKia    T    C        0      0        2 
   5  chr5_58031774     AOna    T    C        0      0        2 
   5  chr5_58031774     ASom    T    C        1      2        2 
   5  chr5_58031774     HCab    T    C        0      0        2 
   5  chr5_58031774     HPrz    T    C        0      0        2 
   5  chr5_58031774     ZBoe    T    C        0      0        2 
   5  chr5_58031774     ZGre    T    C        0      0        2 
   5  chr5_58031774     ZHar    T    C        0      0        2 
   5  chr5_58031774   Sample    T    C        0      0        2 
   5  chr5_58031940     AAsi    T    A        0      0        2 
   5  chr5_58031940     AKia    T    A        0      0        2 
   5  chr5_58031940     AOna    T    A        0      0        2 
   5  chr5_58031940     ASom    T    A        0      0        2 
   5  chr5_58031940     HCab    T    A        0      0        2 
   5  chr5_58031940     HPrz    T    A        0      0        2 
   5  chr5_58031940     ZBoe    T    A      0.5      1        2 
   5  chr5_58031940     ZGre    T    A        0      0        2 
   5  chr5_58031940     ZHar    T    A        0      0        2 
   5  chr5_58031940   Sample    T    A        0      0        2 
   5  chr5_58033248     AAsi    A    C        0      0        2 
   5  chr5_58033248     AKia    A    C        0      0        2 
   5  chr5_58033248     AOna    A    C        0      0        2 
   5  chr5_58033248     ASom    A    C        0      0        2 
   5  chr5_58033248     HCab    A    C        0      0        2 
   5  chr5_58033248     HPrz    A    C        0      0        2 
   5  chr5_58033248     ZBoe    A    C        1      2        2 
   5  chr5_58033248     ZGre    A    C        1      2        2 
   5  chr5_58033248     ZHar    A    C        0      0        2 
   5  chr5_58033248   Sample    A    C        0      0        2 
   5  chr5_58033561     AAsi    A    G        0      0        2 
   5  chr5_58033561     AKia    A    G        0      0        2 
   5  chr5_58033561     AOna    A    G        0      0        2 
   5  chr5_58033561     ASom    A    G        0      0        2 
   5  chr5_58033561     HCab    A    G        0      0        2 
   5  chr5_58033561     HPrz    A    G        0      0        2 
   5  chr5_58033561     ZBoe    A    G        0      0        2 
   5  chr5_58033561     ZGre    A    G      0.5      1        2 
   5  chr5_58033561     ZHar    A    G        0      0        2 
   5  chr5_58033561   Sample    A    G        0      0        2 
   5  chr5_58046518     AAsi    C    T        0      0        2 
   5  chr5_58046518     AKia    C    T        0      0        2 
   5  chr5_58046518     AOna    C    T        0      0        2 
   5  chr5_58046518     ASom    C    T        0      0        2 
   5  chr5_58046518     HCab    C    T        0      0        2 
   5  chr5_58046518     HPrz    C    T        0      0        2 
   5  chr5_58046518     ZBoe    C    T        1      2        2 
   5  chr5_58046518     ZGre    C    T        1      2        2 
   5  chr5_58046518     ZHar    C    T        1      2        2 
   5  chr5_58046518   Sample    C    T        0      0        2 
   5  chr5_58046988     AAsi    A    G        0      0        2 
   5  chr5_58046988     AKia    A    G        0      0        2 
   5  chr5_58046988     AOna    A    G        0      0        2 
   5  chr5_58046988     ASom    A    G        0      0        2 
   5  chr5_58046988     HCab    A    G        0      0        2 
   5  chr5_58046988     HPrz    A    G        0      0        2 
   5  chr5_58046988     ZBoe    A    G        0      0        2 
   5  chr5_58046988     ZGre    A    G        0      0        2 
   5  chr5_58046988     ZHar    A    G        1      2        2 
   5  chr5_58046988   Sample    A    G        0      0        2 
   5  chr5_58047921     AAsi    A    G        0      0        2 
   5  chr5_58047921     AKia    A    G        0      0        2 
   5  chr5_58047921     AOna    A    G        0      0        2 
   5  chr5_58047921     ASom    A    G        0      0        2 
   5  chr5_58047921     HCab    A    G      0.5      1        2 
   5  chr5_58047921     HPrz    A    G        0      0        2 
   5  chr5_58047921     ZBoe    A    G        0      0        2 
   5  chr5_58047921     ZGre    A    G        0      0        2 
   5  chr5_58047921     ZHar    A    G        0      0        2 
   5  chr5_58047921   Sample    A    G        0      0        2 
   5  chr5_58049729     AAsi    T    C      0.5      1        2 
   5  chr5_58049729     AKia    T    C        0      0        2 
   5  chr5_58049729     AOna    T    C        0      0        2 
   5  chr5_58049729     ASom    T    C        0      0        2 
   5  chr5_58049729     HCab    T    C        0      0        2 
   5  chr5_58049729     HPrz    T    C        0      0        2 
   5  chr5_58049729     ZBoe    T    C        0      0        2 
   5  chr5_58049729     ZGre    T    C        0      0        2 
   5  chr5_58049729     ZHar    T    C        0      0        2 
   5  chr5_58049729   Sample    T    C        1      2        2 
   5  chr5_58053914     AAsi    A    G        0      0        2 
   5  chr5_58053914     AKia    A    G        0      0        2 
   5  chr5_58053914     AOna    A    G        0      0        2 
   5  chr5_58053914     ASom    A    G        0      0        2 
   5  chr5_58053914     HCab    A    G        1      2        2 
   5  chr5_58053914     HPrz    A    G        1      2        2 
   5  chr5_58053914     ZBoe    A    G        0      0        2 
   5  chr5_58053914     ZGre    A    G        0      0        2 
   5  chr5_58053914     ZHar    A    G        0      0        2 
   5  chr5_58053914   Sample    A    G        0      0        2 
   5  chr5_58058041     AAsi    T    C        0      0        2 
   5  chr5_58058041     AKia    T    C        0      0        2 
   5  chr5_58058041     AOna    T    C      0.5      1        2 
   5  chr5_58058041     ASom    T    C        0      0        2 
   5  chr5_58058041     HCab    T    C        0      0        2 
   5  chr5_58058041     HPrz    T    C        0      0        2 
   5  chr5_58058041     ZBoe    T    C        0      0        2 
   5  chr5_58058041     ZGre    T    C        0      0        2 
   5  chr5_58058041     ZHar    T    C        0      0        2 
   5  chr5_58058041   Sample    T    C        0      0        2 
   5  chr5_58060169     AAsi    T    C        0      0        2 
   5  chr5_58060169     AKia    T    C        0      0        2 
   5  chr5_58060169     AOna    T    C        0      0        2 
   5  chr5_58060169     ASom    T    C        0      0        2 
   5  chr5_58060169     HCab    T    C        1      2        2 
   5  chr5_58060169     HPrz    T    C        1      2        2 
   5  chr5_58060169     ZBoe    T    C      0.5      1        2 
   5  chr5_58060169     ZGre    T    C        0      0        2 
   5  chr5_58060169     ZHar    T    C        0      0        2 
   5  chr5_58060169   Sample    T    C        0      0        2 
   5  chr5_58063149     AAsi    G    C      0.5      1        2 
   5  chr5_58063149     AKia    G    C        0      0        2 
   5  chr5_58063149     AOna    G    C        0      0        2 
   5  chr5_58063149     ASom    G    C        0      0        2 
   5  chr5_58063149     HCab    G    C        0      0        2 
   5  chr5_58063149     HPrz    G    C        0      0        2 
   5  chr5_58063149     ZBoe    G    C        0      0        2 
   5  chr5_58063149     ZGre    G    C        0      0        2 
   5  chr5_58063149     ZHar    G    C        0      0        2 
   5  chr5_58063149   Sample    G    C        0      0        2 
   5  chr5_58063203     AAsi    G    A        0      0        2 
   5  chr5_58063203     AKia    G    A        0      0        2 
   5  chr5_58063203     AOna    G    A        0      0        2 
   5  chr5_58063203     ASom    G    A        0      0        2 
   5  chr5_58063203     HCab    G    A        1      2        2 
   5  chr5_58063203     HPrz    G    A        1      2        2 
   5  chr5_58063203     ZBoe    G    A        0      0        2 
   5  chr5_58063203     ZGre    G    A        0      0        2 
   5  chr5_58063203     ZHar    G    A        0      0        2 
   5  chr5_58063203   Sample    G    A        0      0        2 
   5  chr5_58070068     AAsi    A    G        0      0        2 
   5  chr5_58070068     AKia    A    G        0      0        2 
   5  chr5_58070068     AOna    A    G        0      0        2 
   5  chr5_58070068     ASom    A    G        0      0        2 
   5  chr5_58070068     HCab    A    G        1      2        2 
   5  chr5_58070068     HPrz    A    G        1      2        2 
   5  chr5_58070068     ZBoe    A    G        0      0        2 
   5  chr5_58070068     ZGre    A    G        0      0        2 
   5  chr5_58070068     ZHar    A    G        0      0        2 
   5  chr5_58070068   Sample    A    G        0      0        2 
   5  chr5_58071203     AAsi    A    G        0      0        2 
   5  chr5_58071203     AKia    A    G        0      0        2 
   5  chr5_58071203     AOna    A    G        0      0        2 
   5  chr5_58071203     ASom    A    G        0      0        2 
   5  chr5_58071203     HCab    A    G        0      0        2 
   5  chr5_58071203     HPrz    A    G        0      0        2 
   5  chr5_58071203     ZBoe    A    G        0      0        2 
   5  chr5_58071203     ZGre    A    G        1      2        2 
   5  chr5_58071203     ZHar    A    G        0      0        2 
   5  chr5_58071203   Sample    A    G        0      0        2 
   5  chr5_58072689     AAsi    A    G        0      0        2 
   5  chr5_58072689     AKia    A    G        0      0        2 
   5  chr5_58072689     AOna    A    G        0      0        2 
   5  chr5_58072689     ASom    A    G        0      0        2 
   5  chr5_58072689     HCab    A    G        1      2        2 
   5  chr5_58072689     HPrz    A    G        1      2        2 
   5  chr5_58072689     ZBoe    A    G        0      0        2 
   5  chr5_58072689     ZGre    A    G        0      0        2 
   5  chr5_58072689     ZHar    A    G        0      0        2 
   5  chr5_58072689   Sample    A    G        0      0        2 
   5  chr5_58080261     AAsi    T    C        1      2        2 
   5  chr5_58080261     AKia    T    C        0      0        2 
   5  chr5_58080261     AOna    T    C        0      0        2 
   5  chr5_58080261     ASom    T    C        0      0        2 
   5  chr5_58080261     HCab    T    C        0      0        2 
   5  chr5_58080261     HPrz    T    C        0      0        2 
   5  chr5_58080261     ZBoe    T    C        0      0        2 
   5  chr5_58080261     ZGre    T    C        0      0        2 
   5  chr5_58080261     ZHar    T    C        0      0        2 
   5  chr5_58080261   Sample    T    C        0      0        2 
   5  chr5_58081555     AAsi    G    A        0      0        2 
   5  chr5_58081555     AKia    G    A        0      0        2 
   5  chr5_58081555     AOna    G    A        0      0        2 
   5  chr5_58081555     ASom    G    A        0      0        2 
   5  chr5_58081555     HCab    G    A        1      2        2 
   5  chr5_58081555     HPrz    G    A        1      2        2 
   5  chr5_58081555     ZBoe    G    A        0      0        2 
   5  chr5_58081555     ZGre    G    A        0      0        2 
   5  chr5_58081555     ZHar    G    A        0      0        2 
   5  chr5_58081555   Sample    G    A        0      0        2 
   5  chr5_58084021     AAsi    C    T        0      0        2 
   5  chr5_58084021     AKia    C    T        0      0        2 
   5  chr5_58084021     AOna    C    T        0      0        2 
   5  chr5_58084021     ASom    C    T        0      0        2 
   5  chr5_58084021     HCab    C    T        1      2        2 
   5  chr5_58084021     HPrz    C    T        1      2        2 
   5  chr5_58084021     ZBoe    C    T        0      0        2 
   5  chr5_58084021     ZGre    C    T        0      0        2 
   5  chr5_58084021     ZHar    C    T        0      0        2 
   5  chr5_58084021   Sample    C    T        0      0        2 
   5  chr5_58088977     AAsi    G    T        0      0        2 
   5  chr5_58088977     AKia    G    T        0      0        2 
   5  chr5_58088977     AOna    G    T        0      0        2 
   5  chr5_58088977     ASom    G    T        0      0        2 
   5  chr5_58088977     HCab    G    T        1      2        2 
   5  chr5_58088977     HPrz    G    T        1      2        2 
   5  chr5_58088977     ZBoe    G    T        0      0        2 
   5  chr5_58088977     ZGre    G    T        0      0        2 
   5  chr5_58088977     ZHar    G    T        0      0        2 
   5  chr5_58088977   Sample    G    T        0      0        2 
   5  chr5_58092754     AAsi    T    C        0      0        2 
   5  chr5_58092754     AKia    T    C        0      0        2 
   5  chr5_58092754     AOna    T    C        0      0        2 
   5  chr5_58092754     ASom    T    C        0      0        2 
   5  chr5_58092754     HCab    T    C        1      2        2 
   5  chr5_58092754     HPrz    T    C        1      2        2 
   5  chr5_58092754     ZBoe    T    C        0      0        2 
   5  chr5_58092754     ZGre    T    C        0      0        2 
   5  chr5_58092754     ZHar    T    C        0      0        2 
   5  chr5_58092754   Sample    T    C        0      0        2 
   5  chr5_58094081     AAsi    A    G        0      0        2 
   5  chr5_58094081     AKia    A    G        0      0        2 
   5  chr5_58094081     AOna    A    G        0      0        2 
   5  chr5_58094081     ASom    A    G        0      0        2 
   5  chr5_58094081     HCab    A    G        0      0        2 
   5  chr5_58094081     HPrz    A    G        0      0        2 
   5  chr5_58094081     ZBoe    A    G        0      0        2 
   5  chr5_58094081     ZGre    A    G      0.5      1        2 
   5  chr5_58094081     ZHar    A    G        0      0        2 
   5  chr5_58094081   Sample    A    G        0      0        2 
   5  chr5_58096028     AAsi    T    C        0      0        2 
   5  chr5_58096028     AKia    T    C        0      0        2 
   5  chr5_58096028     AOna    T    C        0      0        2 
   5  chr5_58096028     ASom    T    C        0      0        2 
   5  chr5_58096028     HCab    T    C        0      0        2 
   5  chr5_58096028     HPrz    T    C        0      0        2 
   5  chr5_58096028     ZBoe    T    C        0      0        2 
   5  chr5_58096028     ZGre    T    C        0      0        2 
   5  chr5_58096028     ZHar    T    C        1      2        2 
   5  chr5_58096028   Sample    T    C        0      0        2 
   5  chr5_58099675     AAsi    A    T        0      0        2 
   5  chr5_58099675     AKia    A    T        0      0        2 
   5  chr5_58099675     AOna    A    T        0      0        2 
   5  chr5_58099675     ASom    A    T        0      0        2 
   5  chr5_58099675     HCab    A    T      0.5      1        2 
   5  chr5_58099675     HPrz    A    T        0      0        2 
   5  chr5_58099675     ZBoe    A    T        0      0        2 
   5  chr5_58099675     ZGre    A    T        0      0        2 
   5  chr5_58099675     ZHar    A    T        0      0        2 
   5  chr5_58099675   Sample    A    T        0      0        2 
   5  chr5_58099681     AAsi    G    C        0      0        2 
   5  chr5_58099681     AKia    G    C        0      0        2 
   5  chr5_58099681     AOna    G    C        0      0        2 
   5  chr5_58099681     ASom    G    C      0.5      1        2 
   5  chr5_58099681     HCab    G    C        0      0        2 
   5  chr5_58099681     HPrz    G    C        0      0        2 
   5  chr5_58099681     ZBoe    G    C        0      0        2 
   5  chr5_58099681     ZGre    G    C        0      0        2 
   5  chr5_58099681     ZHar    G    C        0      0        2 
   5  chr5_58099681   Sample    G    C        0      0        2 
   5  chr5_58105273     AAsi    A    T      0.5      1        2 
   5  chr5_58105273     AKia    A    T        0      0        2 
   5  chr5_58105273     AOna    A    T        0      0        2 
   5  chr5_58105273     ASom    A    T        0      0        2 
   5  chr5_58105273     HCab    A    T        0      0        2 
   5  chr5_58105273     HPrz    A    T        0      0        2 
   5  chr5_58105273     ZBoe    A    T        0      0        2 
   5  chr5_58105273     ZGre    A    T        0      0        2 
   5  chr5_58105273     ZHar    A    T        0      0        2 
   5  chr5_58105273   Sample    A    T        0      0        2 
   5  chr5_58107477     AAsi    G    T        0      0        2 
   5  chr5_58107477     AKia    G    T        0      0        2 
   5  chr5_58107477     AOna    G    T        0      0        2 
   5  chr5_58107477     ASom    G    T        0      0        2 
   5  chr5_58107477     HCab    G    T        0      0        2 
   5  chr5_58107477     HPrz    G    T        1      2        2 
   5  chr5_58107477     ZBoe    G    T        0      0        2 
   5  chr5_58107477     ZGre    G    T        0      0        2 
   5  chr5_58107477     ZHar    G    T        0      0        2 
   5  chr5_58107477   Sample    G    T        0      0        2 
   5  chr5_58108158     AAsi    A    G        0      0        2 
   5  chr5_58108158     AKia    A    G        0      0        2 
   5  chr5_58108158     AOna    A    G      0.5      1        2 
   5  chr5_58108158     ASom    A    G        0      0        2 
   5  chr5_58108158     HCab    A    G        0      0        2 
   5  chr5_58108158     HPrz    A    G        0      0        2 
   5  chr5_58108158     ZBoe    A    G        0      0        2 
   5  chr5_58108158     ZGre    A    G        0      0        2 
   5  chr5_58108158     ZHar    A    G        0      0        2 
   5  chr5_58108158   Sample    A    G        0      0        2 
   5  chr5_58108319     AAsi    A    G        0      0        2 
   5  chr5_58108319     AKia    A    G        0      0        2 
   5  chr5_58108319     AOna    A    G        0      0        2 
   5  chr5_58108319     ASom    A    G        0      0        2 
   5  chr5_58108319     HCab    A    G        0      0        2 
   5  chr5_58108319     HPrz    A    G        0      0        2 
   5  chr5_58108319     ZBoe    A    G        0      0        2 
   5  chr5_58108319     ZGre    A    G        1      2        2 
   5  chr5_58108319     ZHar    A    G        0      0        2 
   5  chr5_58108319   Sample    A    G        0      0        2 
   5  chr5_58109017     AAsi    A    C        0      0        2 
   5  chr5_58109017     AKia    A    C        0      0        2 
   5  chr5_58109017     AOna    A    C        0      0        2 
   5  chr5_58109017     ASom    A    C        0      0        2 
   5  chr5_58109017     HCab    A    C        0      0        2 
   5  chr5_58109017     HPrz    A    C        0      0        2 
   5  chr5_58109017     ZBoe    A    C        0      0        2 
   5  chr5_58109017     ZGre    A    C        0      0        2 
   5  chr5_58109017     ZHar    A    C        1      2        2 
   5  chr5_58109017   Sample    A    C        0      0        2 
   5  chr5_58110321     AAsi    T    C        0      0        2 
   5  chr5_58110321     AKia    T    C        0      0        2 
   5  chr5_58110321     AOna    T    C        0      0        2 
   5  chr5_58110321     ASom    T    C        0      0        2 
   5  chr5_58110321     HCab    T    C        1      2        2 
   5  chr5_58110321     HPrz    T    C        1      2        2 
   5  chr5_58110321     ZBoe    T    C        0      0        2 
   5  chr5_58110321     ZGre    T    C        0      0        2 
   5  chr5_58110321     ZHar    T    C        0      0        2 
   5  chr5_58110321   Sample    T    C        0      0        2 
   5  chr5_58112798     AAsi    A    G        0      0        2 
   5  chr5_58112798     AKia    A    G        1      2        2 
   5  chr5_58112798     AOna    A    G        1      2        2 
   5  chr5_58112798     ASom    A    G        0      0        2 
   5  chr5_58112798     HCab    A    G        0      0        2 
   5  chr5_58112798     HPrz    A    G        0      0        2 
   5  chr5_58112798     ZBoe    A    G        0      0        2 
   5  chr5_58112798     ZGre    A    G        0      0        2 
   5  chr5_58112798     ZHar    A    G        0      0        2 
   5  chr5_58112798   Sample    A    G        0      0        2 
   5  chr5_58115509     AAsi    A    C        0      0        2 
   5  chr5_58115509     AKia    A    C        0      0        2 
   5  chr5_58115509     AOna    A    C        0      0        2 
   5  chr5_58115509     ASom    A    C        0      0        2 
   5  chr5_58115509     HCab    A    C        0      0        2 
   5  chr5_58115509     HPrz    A    C        0      0        2 
   5  chr5_58115509     ZBoe    A    C        1      2        2 
   5  chr5_58115509     ZGre    A    C        0      0        2 
   5  chr5_58115509     ZHar    A    C        0      0        2 
   5  chr5_58115509   Sample    A    C        0      0        2 
   5  chr5_58117979     AAsi    C    T        0      0        2 
   5  chr5_58117979     AKia    C    T        0      0        2 
   5  chr5_58117979     AOna    C    T        0      0        2 
   5  chr5_58117979     ASom    C    T        0      0        2 
   5  chr5_58117979     HCab    C    T        1      2        2 
   5  chr5_58117979     HPrz    C    T        1      2        2 
   5  chr5_58117979     ZBoe    C    T        0      0        2 
   5  chr5_58117979     ZGre    C    T        0      0        2 
   5  chr5_58117979     ZHar    C    T        0      0        2 
   5  chr5_58117979   Sample    C    T        0      0        2 
   5  chr5_58125223     AAsi    T    G        0      0        2 
   5  chr5_58125223     AKia    T    G        0      0        2 
   5  chr5_58125223     AOna    T    G        0      0        2 
   5  chr5_58125223     ASom    T    G        1      2        2 
   5  chr5_58125223     HCab    T    G        0      0        2 
   5  chr5_58125223     HPrz    T    G        0      0        2 
   5  chr5_58125223     ZBoe    T    G        0      0        2 
   5  chr5_58125223     ZGre    T    G        0      0        2 
   5  chr5_58125223     ZHar    T    G        0      0        2 
   5  chr5_58125223   Sample    T    G        0      0        2 
   5  chr5_58128691     AAsi    A    G        0      0        2 
   5  chr5_58128691     AKia    A    G        0      0        2 
   5  chr5_58128691     AOna    A    G        0      0        2 
   5  chr5_58128691     ASom    A    G        0      0        2 
   5  chr5_58128691     HCab    A    G        0      0        2 
   5  chr5_58128691     HPrz    A    G        0      0        2 
   5  chr5_58128691     ZBoe    A    G      0.5      1        2 
   5  chr5_58128691     ZGre    A    G        0      0        2 
   5  chr5_58128691     ZHar    A    G        0      0        2 
   5  chr5_58128691   Sample    A    G        0      0        2 
   5  chr5_58132555     AAsi    C    T      0.5      1        2 
   5  chr5_58132555     AKia    C    T        0      0        2 
   5  chr5_58132555     AOna    C    T        0      0        2 
   5  chr5_58132555     ASom    C    T        0      0        2 
   5  chr5_58132555     HCab    C    T        0      0        2 
   5  chr5_58132555     HPrz    C    T        0      0        2 
   5  chr5_58132555     ZBoe    C    T        0      0        2 
   5  chr5_58132555     ZGre    C    T        0      0        2 
   5  chr5_58132555     ZHar    C    T        0      0        2 
   5  chr5_58132555   Sample    C    T        0      0        2 
   5  chr5_58133830     AAsi    C    G        0      0        2 
   5  chr5_58133830     AKia    C    G        0      0        2 
   5  chr5_58133830     AOna    C    G      0.5      1        2 
   5  chr5_58133830     ASom    C    G        0      0        2 
   5  chr5_58133830     HCab    C    G        0      0        2 
   5  chr5_58133830     HPrz    C    G        0      0        2 
   5  chr5_58133830     ZBoe    C    G        0      0        2 
   5  chr5_58133830     ZGre    C    G        0      0        2 
   5  chr5_58133830     ZHar    C    G        0      0        2 
   5  chr5_58133830   Sample    C    G        0      0        2 
   5  chr5_58139720     AAsi    G    A        0      0        2 
   5  chr5_58139720     AKia    G    A        0      0        2 
   5  chr5_58139720     AOna    G    A        0      0        2 
   5  chr5_58139720     ASom    G    A        0      0        2 
   5  chr5_58139720     HCab    G    A        0      0        2 
   5  chr5_58139720     HPrz    G    A        0      0        2 
   5  chr5_58139720     ZBoe    G    A        1      2        2 
   5  chr5_58139720     ZGre    G    A        0      0        2 
   5  chr5_58139720     ZHar    G    A        0      0        2 
   5  chr5_58139720   Sample    G    A        0      0        2 
   5  chr5_58141101     AAsi    T    C        0      0        2 
   5  chr5_58141101     AKia    T    C        0      0        2 
   5  chr5_58141101     AOna    T    C        0      0        2 
   5  chr5_58141101     ASom    T    C        0      0        2 
   5  chr5_58141101     HCab    T    C        0      0        2 
   5  chr5_58141101     HPrz    T    C        0      0        2 
   5  chr5_58141101     ZBoe    T    C      0.5      1        2 
   5  chr5_58141101     ZGre    T    C        0      0        2 
   5  chr5_58141101     ZHar    T    C        0      0        2 
   5  chr5_58141101   Sample    T    C        0      0        2 
   5  chr5_58141613     AAsi    A    G        0      0        2 
   5  chr5_58141613     AKia    A    G        0      0        2 
   5  chr5_58141613     AOna    A    G        0      0        2 
   5  chr5_58141613     ASom    A    G        0      0        2 
   5  chr5_58141613     HCab    A    G        0      0        2 
   5  chr5_58141613     HPrz    A    G        0      0        2 
   5  chr5_58141613     ZBoe    A    G        0      0        2 
   5  chr5_58141613     ZGre    A    G        0      0        2 
   5  chr5_58141613     ZHar    A    G        1      2        2 
   5  chr5_58141613   Sample    A    G        0      0        2 
   5  chr5_58142411     AAsi    T    C        0      0        2 
   5  chr5_58142411     AKia    T    C        1      2        2 
   5  chr5_58142411     AOna    T    C        1      2        2 
   5  chr5_58142411     ASom    T    C        0      0        2 
   5  chr5_58142411     HCab    T    C        0      0        2 
   5  chr5_58142411     HPrz    T    C        0      0        2 
   5  chr5_58142411     ZBoe    T    C        0      0        2 
   5  chr5_58142411     ZGre    T    C        0      0        2 
   5  chr5_58142411     ZHar    T    C        0      0        2 
   5  chr5_58142411   Sample    T    C        0      0        2 
   5  chr5_58145277     AAsi    T    C        0      0        2 
   5  chr5_58145277     AKia    T    C      0.5      1        2 
   5  chr5_58145277     AOna    T    C        0      0        2 
   5  chr5_58145277     ASom    T    C        0      0        2 
   5  chr5_58145277     HCab    T    C        0      0        2 
   5  chr5_58145277     HPrz    T    C        0      0        2 
   5  chr5_58145277     ZBoe    T    C        0      0        2 
   5  chr5_58145277     ZGre    T    C        0      0        2 
   5  chr5_58145277     ZHar    T    C        0      0        2 
   5  chr5_58145277   Sample    T    C        0      0        2 
   5  chr5_58145332     AAsi    A    G        0      0        2 
   5  chr5_58145332     AKia    A    G        0      0        2 
   5  chr5_58145332     AOna    A    G        0      0        2 
   5  chr5_58145332     ASom    A    G        0      0        2 
   5  chr5_58145332     HCab    A    G        0      0        2 
   5  chr5_58145332     HPrz    A    G        0      0        2 
   5  chr5_58145332     ZBoe    A    G        1      2        2 
   5  chr5_58145332     ZGre    A    G        0      0        2 
   5  chr5_58145332     ZHar    A    G        0      0        2 
   5  chr5_58145332   Sample    A    G        0      0        2 
   5  chr5_58146576     AAsi    T    C        0      0        2 
   5  chr5_58146576     AKia    T    C        0      0        2 
   5  chr5_58146576     AOna    T    C        0      0        2 
   5  chr5_58146576     ASom    T    C        0      0        2 
   5  chr5_58146576     HCab    T    C        0      0        2 
   5  chr5_58146576     HPrz    T    C        0      0        2 
   5  chr5_58146576     ZBoe    T    C      0.5      1        2 
   5  chr5_58146576     ZGre    T    C        0      0        2 
   5  chr5_58146576     ZHar    T    C        0      0        2 
   5  chr5_58146576   Sample    T    C        0      0        2 
   5  chr5_58146963     AAsi    T    C        0      0        2 
   5  chr5_58146963     AKia    T    C        0      0        2 
   5  chr5_58146963     AOna    T    C        0      0        2 
   5  chr5_58146963     ASom    T    C        0      0        2 
   5  chr5_58146963     HCab    T    C        0      0        2 
   5  chr5_58146963     HPrz    T    C      0.5      1        2 
   5  chr5_58146963     ZBoe    T    C        0      0        2 
   5  chr5_58146963     ZGre    T    C        0      0        2 
   5  chr5_58146963     ZHar    T    C        0      0        2 
   5  chr5_58146963   Sample    T    C        0      0        2 
   5  chr5_58159102     AAsi    T    G      0.5      1        2 
   5  chr5_58159102     AKia    T    G        0      0        2 
   5  chr5_58159102     AOna    T    G        0      0        2 
   5  chr5_58159102     ASom    T    G        0      0        2 
   5  chr5_58159102     HCab    T    G        0      0        2 
   5  chr5_58159102     HPrz    T    G        0      0        2 
   5  chr5_58159102     ZBoe    T    G        0      0        2 
   5  chr5_58159102     ZGre    T    G        0      0        2 
   5  chr5_58159102     ZHar    T    G        0      0        2 
   5  chr5_58159102   Sample    T    G        1      2        2 
   5  chr5_58160551     AAsi    G    A      0.5      1        2 
   5  chr5_58160551     AKia    G    A        0      0        2 
   5  chr5_58160551     AOna    G    A        0      0        2 
   5  chr5_58160551     ASom    G    A        0      0        2 
   5  chr5_58160551     HCab    G    A        0      0        2 
   5  chr5_58160551     HPrz    G    A        0      0        2 
   5  chr5_58160551     ZBoe    G    A        0      0        2 
   5  chr5_58160551     ZGre    G    A        0      0        2 
   5  chr5_58160551     ZHar    G    A        0      0        2 
   5  chr5_58160551   Sample    G    A        0      0        2 
   5  chr5_58162889     AAsi    A    G        0      0        2 
   5  chr5_58162889     AKia    A    G        0      0        2 
   5  chr5_58162889     AOna    A    G        0      0        2 
   5  chr5_58162889     ASom    A    G        0      0        2 
   5  chr5_58162889     HCab    A    G        0      0        2 
   5  chr5_58162889     HPrz    A    G        0      0        2 
   5  chr5_58162889     ZBoe    A    G        0      0        2 
   5  chr5_58162889     ZGre    A    G        1      2        2 
   5  chr5_58162889     ZHar    A    G        0      0        2 
   5  chr5_58162889   Sample    A    G        0      0        2 
   5  chr5_58163256     AAsi    A    G        0      0        2 
   5  chr5_58163256     AKia    A    G        0      0        2 
   5  chr5_58163256     AOna    A    G        0      0        2 
   5  chr5_58163256     ASom    A    G        0      0        2 
   5  chr5_58163256     HCab    A    G        0      0        2 
   5  chr5_58163256     HPrz    A    G        0      0        2 
   5  chr5_58163256     ZBoe    A    G        0      0        2 
   5  chr5_58163256     ZGre    A    G        0      0        2 
   5  chr5_58163256     ZHar    A    G        1      2        2 
   5  chr5_58163256   Sample    A    G        0      0        2 
   5  chr5_58171722     AAsi    A    G      0.5      1        2 
   5  chr5_58171722     AKia    A    G        0      0        2 
   5  chr5_58171722     AOna    A    G        0      0        2 
   5  chr5_58171722     ASom    A    G        0      0        2 
   5  chr5_58171722     HCab    A    G        0      0        2 
   5  chr5_58171722     HPrz    A    G        0      0        2 
   5  chr5_58171722     ZBoe    A    G        0      0        2 
   5  chr5_58171722     ZGre    A    G        0      0        2 
   5  chr5_58171722     ZHar    A    G        0      0        2 
   5  chr5_58171722   Sample    A    G        0      0        2 
   5  chr5_58176437     AAsi    A    C        0      0        2 
   5  chr5_58176437     AKia    A    C        0      0        2 
   5  chr5_58176437     AOna    A    C      0.5      1        2 
   5  chr5_58176437     ASom    A    C        0      0        2 
   5  chr5_58176437     HCab    A    C        0      0        2 
   5  chr5_58176437     HPrz    A    C        0      0        2 
   5  chr5_58176437     ZBoe    A    C        0      0        2 
   5  chr5_58176437     ZGre    A    C        0      0        2 
   5  chr5_58176437     ZHar    A    C        0      0        2 
   5  chr5_58176437   Sample    A    C        0      0        2 
   5  chr5_58180026     AAsi    T    G        0      0        2 
   5  chr5_58180026     AKia    T    G        0      0        2 
   5  chr5_58180026     AOna    T    G        0      0        2 
   5  chr5_58180026     ASom    T    G        0      0        2 
   5  chr5_58180026     HCab    T    G        0      0        2 
   5  chr5_58180026     HPrz    T    G        0      0        2 
   5  chr5_58180026     ZBoe    T    G      0.5      1        2 
   5  chr5_58180026     ZGre    T    G        0      0        2 
   5  chr5_58180026     ZHar    T    G        0      0        2 
   5  chr5_58180026   Sample    T    G        0      0        2 
   5  chr5_58189987     AAsi    T    A        0      0        2 
   5  chr5_58189987     AKia    T    A        1      2        2 
   5  chr5_58189987     AOna    T    A        0      0        2 
   5  chr5_58189987     ASom    T    A        0      0        2 
   5  chr5_58189987     HCab    T    A        0      0        2 
   5  chr5_58189987     HPrz    T    A        0      0        2 
   5  chr5_58189987     ZBoe    T    A        0      0        2 
   5  chr5_58189987     ZGre    T    A        0      0        2 
   5  chr5_58189987     ZHar    T    A        0      0        2 
   5  chr5_58189987   Sample    T    A        0      0        2 
   5  chr5_58197336     AAsi    C    T        0      0        2 
   5  chr5_58197336     AKia    C    T        0      0        2 
   5  chr5_58197336     AOna    C    T        0      0        2 
   5  chr5_58197336     ASom    C    T        0      0        2 
   5  chr5_58197336     HCab    C    T        0      0        2 
   5  chr5_58197336     HPrz    C    T      0.5      1        2 
   5  chr5_58197336     ZBoe    C    T        0      0        2 
   5  chr5_58197336     ZGre    C    T        0      0        2 
   5  chr5_58197336     ZHar    C    T        0      0        2 
   5  chr5_58197336   Sample    C    T        0      0        2 
   5  chr5_58199681     AAsi    C    T        0      0        2 
   5  chr5_58199681     AKia    C    T        0      0        2 
   5  chr5_58199681     AOna    C    T        0      0        2 
   5  chr5_58199681     ASom    C    T        0      0        2 
   5  chr5_58199681     HCab    C    T        1      2        2 
   5  chr5_58199681     HPrz    C    T        1      2        2 
   5  chr5_58199681     ZBoe    C    T        0      0        2 
   5  chr5_58199681     ZGre    C    T        0      0        2 
   5  chr5_58199681     ZHar    C    T        0      0        2 
   5  chr5_58199681   Sample    C    T        0      0        2 
   5  chr5_58200938     AAsi    A    G        0      0        2 
   5  chr5_58200938     AKia    A    G        0      0        2 
   5  chr5_58200938     AOna    A    G        0      0        2 
   5  chr5_58200938     ASom    A    G        0      0        2 
   5  chr5_58200938     HCab    A    G        0      0        2 
   5  chr5_58200938     HPrz    A    G        0      0        2 
   5  chr5_58200938     ZBoe    A    G        0      0        2 
   5  chr5_58200938     ZGre    A    G        1      2        2 
   5  chr5_58200938     ZHar    A    G        0      0        2 
   5  chr5_58200938   Sample    A    G        0      0        2 
   5  chr5_58206259     AAsi    C    T        1      2        2 
   5  chr5_58206259     AKia    C    T        0      0        2 
   5  chr5_58206259     AOna    C    T        0      0        2 
   5  chr5_58206259     ASom    C    T        1      2        2 
   5  chr5_58206259     HCab    C    T        0      0        2 
   5  chr5_58206259     HPrz    C    T        0      0        2 
   5  chr5_58206259     ZBoe    C    T        0      0        2 
   5  chr5_58206259     ZGre    C    T        0      0        2 
   5  chr5_58206259     ZHar    C    T        0      0        2 
   5  chr5_58206259   Sample    C    T        1      2        2 
   5  chr5_58216834     AAsi    G    C        1      2        2 
   5  chr5_58216834     AKia    G    C        0      0        2 
   5  chr5_58216834     AOna    G    C        0      0        2 
   5  chr5_58216834     ASom    G    C        0      0        2 
   5  chr5_58216834     HCab    G    C        0      0        2 
   5  chr5_58216834     HPrz    G    C        0      0        2 
   5  chr5_58216834     ZBoe    G    C        0      0        2 
   5  chr5_58216834     ZGre    G    C        0      0        2 
   5  chr5_58216834     ZHar    G    C        0      0        2 
   5  chr5_58216834   Sample    G    C        1      2        2 
   5  chr5_58231548     AAsi    A    G        0      0        2 
   5  chr5_58231548     AKia    A    G        0      0        2 
   5  chr5_58231548     AOna    A    G        0      0        2 
   5  chr5_58231548     ASom    A    G        0      0        2 
   5  chr5_58231548     HCab    A    G        1      2        2 
   5  chr5_58231548     HPrz    A    G        1      2        2 
   5  chr5_58231548     ZBoe    A    G        0      0        2 
   5  chr5_58231548     ZGre    A    G        0      0        2 
   5  chr5_58231548     ZHar    A    G        0      0        2 
   5  chr5_58231548   Sample    A    G        0      0        2 
   5  chr5_58232440     AAsi    C    T        0      0        2 
   5  chr5_58232440     AKia    C    T        0      0        2 
   5  chr5_58232440     AOna    C    T        0      0        2 
   5  chr5_58232440     ASom    C    T        0      0        2 
   5  chr5_58232440     HCab    C    T        0      0        2 
   5  chr5_58232440     HPrz    C    T        0      0        2 
   5  chr5_58232440     ZBoe    C    T      0.5      1        2 
   5  chr5_58232440     ZGre    C    T        0      0        2 
   5  chr5_58232440     ZHar    C    T        0      0        2 
   5  chr5_58232440   Sample    C    T        0      0        2 
   5  chr5_58233409     AAsi    A    G        0      0        2 
   5  chr5_58233409     AKia    A    G        0      0        2 
   5  chr5_58233409     AOna    A    G        0      0        2 
   5  chr5_58233409     ASom    A    G        0      0        2 
   5  chr5_58233409     HCab    A    G        1      2        2 
   5  chr5_58233409     HPrz    A    G        1      2        2 
   5  chr5_58233409     ZBoe    A    G        0      0        2 
   5  chr5_58233409     ZGre    A    G        0      0        2 
   5  chr5_58233409     ZHar    A    G        0      0        2 
   5  chr5_58233409   Sample    A    G        0      0        2 
   5  chr5_58234006     AAsi    C    T        0      0        2 
   5  chr5_58234006     AKia    C    T        0      0        2 
   5  chr5_58234006     AOna    C    T      0.5      1        2 
   5  chr5_58234006     ASom    C    T        0      0        2 
   5  chr5_58234006     HCab    C    T        0      0        2 
   5  chr5_58234006     HPrz    C    T        0      0        2 
   5  chr5_58234006     ZBoe    C    T        0      0        2 
   5  chr5_58234006     ZGre    C    T        0      0        2 
   5  chr5_58234006     ZHar    C    T        0      0        2 
   5  chr5_58234006   Sample    C    T        0      0        2 
   5  chr5_58234034     AAsi    G    T        0      0        2 
   5  chr5_58234034     AKia    G    T        0      0        2 
   5  chr5_58234034     AOna    G    T        0      0        2 
   5  chr5_58234034     ASom    G    T        1      2        2 
   5  chr5_58234034     HCab    G    T        0      0        2 
   5  chr5_58234034     HPrz    G    T        0      0        2 
   5  chr5_58234034     ZBoe    G    T        0      0        2 
   5  chr5_58234034     ZGre    G    T        0      0        2 
   5  chr5_58234034     ZHar    G    T        0      0        2 
   5  chr5_58234034   Sample    G    T        0      0        2 
   5  chr5_58234229     AAsi    C    T        0      0        2 
   5  chr5_58234229     AKia    C    T        0      0        2 
   5  chr5_58234229     AOna    C    T        0      0        2 
   5  chr5_58234229     ASom    C    T        0      0        2 
   5  chr5_58234229     HCab    C    T        0      0        2 
   5  chr5_58234229     HPrz    C    T        0      0        2 
   5  chr5_58234229     ZBoe    C    T        0      0        2 
   5  chr5_58234229     ZGre    C    T        0      0        2 
   5  chr5_58234229     ZHar    C    T        1      2        2 
   5  chr5_58234229   Sample    C    T        0      0        2 
   5  chr5_58237975     AAsi    C    G        0      0        2 
   5  chr5_58237975     AKia    C    G        0      0        2 
   5  chr5_58237975     AOna    C    G        0      0        2 
   5  chr5_58237975     ASom    C    G        0      0        2 
   5  chr5_58237975     HCab    C    G        0      0        2 
   5  chr5_58237975     HPrz    C    G        0      0        2 
   5  chr5_58237975     ZBoe    C    G        0      0        2 
   5  chr5_58237975     ZGre    C    G        0      0        2 
   5  chr5_58237975     ZHar    C    G        1      2        2 
   5  chr5_58237975   Sample    C    G        0      0        2 
   5  chr5_58238432     AAsi    A    C        0      0        2 
   5  chr5_58238432     AKia    A    C        1      2        2 
   5  chr5_58238432     AOna    A    C        0      0        2 
   5  chr5_58238432     ASom    A    C        0      0        2 
   5  chr5_58238432     HCab    A    C        0      0        2 
   5  chr5_58238432     HPrz    A    C        0      0        2 
   5  chr5_58238432     ZBoe    A    C        0      0        2 
   5  chr5_58238432     ZGre    A    C        0      0        2 
   5  chr5_58238432     ZHar    A    C        0      0        2 
   5  chr5_58238432   Sample    A    C        0      0        2 
   5  chr5_58239896     AAsi    T    A        0      0        2 
   5  chr5_58239896     AKia    T    A        0      0        2 
   5  chr5_58239896     AOna    T    A        1      2        2 
   5  chr5_58239896     ASom    T    A        0      0        2 
   5  chr5_58239896     HCab    T    A        0      0        2 
   5  chr5_58239896     HPrz    T    A        0      0        2 
   5  chr5_58239896     ZBoe    T    A        0      0        2 
   5  chr5_58239896     ZGre    T    A        0      0        2 
   5  chr5_58239896     ZHar    T    A        0      0        2 
   5  chr5_58239896   Sample    T    A        0      0        2 
   5  chr5_58243772     AAsi    G    T        0      0        2 
```
