## Supplementary File 7. Zonkey (Schubert et al. 2017) report for donkey specimen Ancient7. for "No genetic evidence yet for hinnies at Mazongshan (400-160 BCE), northwestern China": incl_ts.frq.strat (part 79 of 296)

```
   5  chr5_58243772     AKia    G    T        0      0        2 
   5  chr5_58243772     AOna    G    T        1      2        2 
   5  chr5_58243772     ASom    G    T        0      0        2 
   5  chr5_58243772     HCab    G    T        0      0        2 
   5  chr5_58243772     HPrz    G    T        0      0        2 
   5  chr5_58243772     ZBoe    G    T        0      0        2 
   5  chr5_58243772     ZGre    G    T        0      0        2 
   5  chr5_58243772     ZHar    G    T        0      0        2 
   5  chr5_58243772   Sample    G    T        0      0        2 
   5  chr5_58257151     AAsi    A    G        0      0        2 
   5  chr5_58257151     AKia    A    G        0      0        2 
   5  chr5_58257151     AOna    A    G        0      0        2 
   5  chr5_58257151     ASom    A    G        0      0        2 
   5  chr5_58257151     HCab    A    G        0      0        2 
   5  chr5_58257151     HPrz    A    G        0      0        2 
   5  chr5_58257151     ZBoe    A    G      0.5      1        2 
   5  chr5_58257151     ZGre    A    G        0      0        2 
   5  chr5_58257151     ZHar    A    G        0      0        2 
   5  chr5_58257151   Sample    A    G        0      0        2 
   5  chr5_58257590     AAsi    C    G        0      0        2 
   5  chr5_58257590     AKia    C    G      0.5      1        2 
   5  chr5_58257590     AOna    C    G        0      0        2 
   5  chr5_58257590     ASom    C    G        0      0        2 
   5  chr5_58257590     HCab    C    G        1      2        2 
   5  chr5_58257590     HPrz    C    G        1      2        2 
   5  chr5_58257590     ZBoe    C    G        0      0        2 
   5  chr5_58257590     ZGre    C    G        0      0        2 
   5  chr5_58257590     ZHar    C    G        0      0        2 
   5  chr5_58257590   Sample    C    G        0      0        2 
   5  chr5_58264085     AAsi    A    C        0      0        2 
   5  chr5_58264085     AKia    A    C        0      0        2 
   5  chr5_58264085     AOna    A    C        0      0        2 
   5  chr5_58264085     ASom    A    C        0      0        2 
   5  chr5_58264085     HCab    A    C        0      0        2 
   5  chr5_58264085     HPrz    A    C        1      2        2 
   5  chr5_58264085     ZBoe    A    C        0      0        2 
   5  chr5_58264085     ZGre    A    C        0      0        2 
   5  chr5_58264085     ZHar    A    C        0      0        2 
   5  chr5_58264085   Sample    A    C        0      0        2 
   5  chr5_58265156     AAsi    A    G        0      0        2 
   5  chr5_58265156     AKia    A    G        0      0        2 
   5  chr5_58265156     AOna    A    G        0      0        2 
   5  chr5_58265156     ASom    A    G        0      0        2 
   5  chr5_58265156     HCab    A    G        1      2        2 
   5  chr5_58265156     HPrz    A    G        1      2        2 
   5  chr5_58265156     ZBoe    A    G        0      0        2 
   5  chr5_58265156     ZGre    A    G        0      0        2 
   5  chr5_58265156     ZHar    A    G        0      0        2 
   5  chr5_58265156   Sample    A    G        0      0        2 
   5  chr5_58265617     AAsi    G    C        0      0        2 
   5  chr5_58265617     AKia    G    C        0      0        2 
   5  chr5_58265617     AOna    G    C        0      0        2 
   5  chr5_58265617     ASom    G    C        0      0        2 
   5  chr5_58265617     HCab    G    C        0      0        2 
   5  chr5_58265617     HPrz    G    C        0      0        2 
   5  chr5_58265617     ZBoe    G    C        1      2        2 
   5  chr5_58265617     ZGre    G    C        0      0        2 
   5  chr5_58265617     ZHar    G    C        0      0        2 
   5  chr5_58265617   Sample    G    C        0      0        2 
   5  chr5_58267353     AAsi    G    T        0      0        2 
   5  chr5_58267353     AKia    G    T        0      0        2 
   5  chr5_58267353     AOna    G    T        0      0        2 
   5  chr5_58267353     ASom    G    T        0      0        2 
   5  chr5_58267353     HCab    G    T        1      2        2 
   5  chr5_58267353     HPrz    G    T        0      0        2 
   5  chr5_58267353     ZBoe    G    T        0      0        2 
   5  chr5_58267353     ZGre    G    T        0      0        2 
   5  chr5_58267353     ZHar    G    T        0      0        2 
   5  chr5_58267353   Sample    G    T        0      0        2 
   5  chr5_58270256     AAsi    A    G        0      0        2 
   5  chr5_58270256     AKia    A    G        0      0        2 
   5  chr5_58270256     AOna    A    G        0      0        2 
   5  chr5_58270256     ASom    A    G        0      0        2 
   5  chr5_58270256     HCab    A    G        0      0        2 
   5  chr5_58270256     HPrz    A    G        0      0        2 
   5  chr5_58270256     ZBoe    A    G      0.5      1        2 
   5  chr5_58270256     ZGre    A    G        0      0        2 
   5  chr5_58270256     ZHar    A    G        0      0        2 
   5  chr5_58270256   Sample    A    G        0      0        2 
   5  chr5_58277297     AAsi    C    T        0      0        2 
   5  chr5_58277297     AKia    C    T        0      0        2 
   5  chr5_58277297     AOna    C    T        0      0        2 
   5  chr5_58277297     ASom    C    T        0      0        2 
   5  chr5_58277297     HCab    C    T        1      2        2 
   5  chr5_58277297     HPrz    C    T        1      2        2 
   5  chr5_58277297     ZBoe    C    T        0      0        2 
   5  chr5_58277297     ZGre    C    T        0      0        2 
   5  chr5_58277297     ZHar    C    T        0      0        2 
   5  chr5_58277297   Sample    C    T        0      0        2 
   5  chr5_58277553     AAsi    G    C        0      0        2 
   5  chr5_58277553     AKia    G    C        0      0        2 
   5  chr5_58277553     AOna    G    C        0      0        2 
   5  chr5_58277553     ASom    G    C        0      0        2 
   5  chr5_58277553     HCab    G    C        0      0        2 
   5  chr5_58277553     HPrz    G    C        1      2        2 
   5  chr5_58277553     ZBoe    G    C        0      0        2 
   5  chr5_58277553     ZGre    G    C        0      0        2 
   5  chr5_58277553     ZHar    G    C        0      0        2 
   5  chr5_58277553   Sample    G    C        0      0        2 
   5  chr5_58279069     AAsi    T    C        0      0        2 
   5  chr5_58279069     AKia    T    C        0      0        2 
   5  chr5_58279069     AOna    T    C      0.5      1        2 
   5  chr5_58279069     ASom    T    C        0      0        2 
   5  chr5_58279069     HCab    T    C        0      0        2 
   5  chr5_58279069     HPrz    T    C        0      0        2 
   5  chr5_58279069     ZBoe    T    C        0      0        2 
   5  chr5_58279069     ZGre    T    C        0      0        2 
   5  chr5_58279069     ZHar    T    C        0      0        2 
   5  chr5_58279069   Sample    T    C        0      0        2 
   5  chr5_58280716     AAsi    C    T        0      0        2 
   5  chr5_58280716     AKia    C    T        0      0        2 
   5  chr5_58280716     AOna    C    T        0      0        2 
   5  chr5_58280716     ASom    C    T        0      0        2 
   5  chr5_58280716     HCab    C    T        0      0        2 
   5  chr5_58280716     HPrz    C    T        0      0        2 
   5  chr5_58280716     ZBoe    C    T        1      2        2 
   5  chr5_58280716     ZGre    C    T        0      0        2 
   5  chr5_58280716     ZHar    C    T        0      0        2 
   5  chr5_58280716   Sample    C    T        0      0        2 
   5  chr5_58286957     AAsi    G    A        0      0        2 
   5  chr5_58286957     AKia    G    A        0      0        2 
   5  chr5_58286957     AOna    G    A        0      0        2 
   5  chr5_58286957     ASom    G    A        0      0        2 
   5  chr5_58286957     HCab    G    A        1      2        2 
   5  chr5_58286957     HPrz    G    A        1      2        2 
   5  chr5_58286957     ZBoe    G    A        0      0        2 
   5  chr5_58286957     ZGre    G    A        0      0        2 
   5  chr5_58286957     ZHar    G    A        0      0        2 
   5  chr5_58286957   Sample    G    A        0      0        2 
   5  chr5_58302601     AAsi    C    G        0      0        2 
   5  chr5_58302601     AKia    C    G        1      2        2 
   5  chr5_58302601     AOna    C    G        0      0        2 
   5  chr5_58302601     ASom    C    G        0      0        2 
   5  chr5_58302601     HCab    C    G        0      0        2 
   5  chr5_58302601     HPrz    C    G        0      0        2 
   5  chr5_58302601     ZBoe    C    G        0      0        2 
   5  chr5_58302601     ZGre    C    G        0      0        2 
   5  chr5_58302601     ZHar    C    G        0      0        2 
   5  chr5_58302601   Sample    C    G        0      0        2 
   5  chr5_58303660     AAsi    T    C        0      0        2 
   5  chr5_58303660     AKia    T    C        0      0        2 
   5  chr5_58303660     AOna    T    C        0      0        2 
   5  chr5_58303660     ASom    T    C        0      0        2 
   5  chr5_58303660     HCab    T    C        0      0        2 
   5  chr5_58303660     HPrz    T    C        0      0        2 
   5  chr5_58303660     ZBoe    T    C        0      0        2 
   5  chr5_58303660     ZGre    T    C        1      2        2 
   5  chr5_58303660     ZHar    T    C        0      0        2 
   5  chr5_58303660   Sample    T    C        0      0        2 
   5  chr5_58306204     AAsi    A    T      0.5      1        2 
   5  chr5_58306204     AKia    A    T        0      0        2 
   5  chr5_58306204     AOna    A    T        0      0        2 
   5  chr5_58306204     ASom    A    T        0      0        2 
   5  chr5_58306204     HCab    A    T        0      0        2 
   5  chr5_58306204     HPrz    A    T        0      0        2 
   5  chr5_58306204     ZBoe    A    T        0      0        2 
   5  chr5_58306204     ZGre    A    T        0      0        2 
   5  chr5_58306204     ZHar    A    T        0      0        2 
   5  chr5_58306204   Sample    A    T        0      0        2 
   5  chr5_58319580     AAsi    A    G        0      0        2 
   5  chr5_58319580     AKia    A    G        0      0        2 
   5  chr5_58319580     AOna    A    G        0      0        2 
   5  chr5_58319580     ASom    A    G        0      0        2 
   5  chr5_58319580     HCab    A    G        1      2        2 
   5  chr5_58319580     HPrz    A    G        1      2        2 
   5  chr5_58319580     ZBoe    A    G        0      0        2 
   5  chr5_58319580     ZGre    A    G        0      0        2 
   5  chr5_58319580     ZHar    A    G        0      0        2 
   5  chr5_58319580   Sample    A    G        0      0        2 
   5  chr5_58325710     AAsi    T    G        0      0        2 
   5  chr5_58325710     AKia    T    G        0      0        2 
   5  chr5_58325710     AOna    T    G        0      0        2 
   5  chr5_58325710     ASom    T    G        0      0        2 
   5  chr5_58325710     HCab    T    G        0      0        2 
   5  chr5_58325710     HPrz    T    G        0      0        2 
   5  chr5_58325710     ZBoe    T    G        0      0        2 
   5  chr5_58325710     ZGre    T    G      0.5      1        2 
   5  chr5_58325710     ZHar    T    G        0      0        2 
   5  chr5_58325710   Sample    T    G        0      0        2 
   5  chr5_58335805     AAsi    G    T        0      0        2 
   5  chr5_58335805     AKia    G    T        0      0        2 
   5  chr5_58335805     AOna    G    T        0      0        2 
   5  chr5_58335805     ASom    G    T        0      0        2 
   5  chr5_58335805     HCab    G    T        0      0        2 
   5  chr5_58335805     HPrz    G    T        0      0        2 
   5  chr5_58335805     ZBoe    G    T        0      0        2 
   5  chr5_58335805     ZGre    G    T        0      0        2 
   5  chr5_58335805     ZHar    G    T        1      2        2 
   5  chr5_58335805   Sample    G    T        0      0        2 
   5  chr5_58344187     AAsi    G    A        0      0        2 
   5  chr5_58344187     AKia    G    A        1      2        2 
   5  chr5_58344187     AOna    G    A      0.5      1        2 
   5  chr5_58344187     ASom    G    A        0      0        2 
   5  chr5_58344187     HCab    G    A        0      0        2 
   5  chr5_58344187     HPrz    G    A        0      0        2 
   5  chr5_58344187     ZBoe    G    A        0      0        2 
   5  chr5_58344187     ZGre    G    A        0      0        2 
   5  chr5_58344187     ZHar    G    A        0      0        2 
   5  chr5_58344187   Sample    G    A        0      0        2 
   5  chr5_58344865     AAsi    T    C        0      0        2 
   5  chr5_58344865     AKia    T    C        0      0        2 
   5  chr5_58344865     AOna    T    C        0      0        2 
   5  chr5_58344865     ASom    T    C        0      0        2 
   5  chr5_58344865     HCab    T    C        0      0        2 
   5  chr5_58344865     HPrz    T    C        0      0        2 
   5  chr5_58344865     ZBoe    T    C        0      0        2 
   5  chr5_58344865     ZGre    T    C        1      2        2 
   5  chr5_58344865     ZHar    T    C        0      0        2 
   5  chr5_58344865   Sample    T    C        0      0        2 
   5  chr5_58347538     AAsi    C    A        0      0        2 
   5  chr5_58347538     AKia    C    A        0      0        2 
   5  chr5_58347538     AOna    C    A        0      0        2 
   5  chr5_58347538     ASom    C    A        0      0        2 
   5  chr5_58347538     HCab    C    A        0      0        2 
   5  chr5_58347538     HPrz    C    A        0      0        2 
   5  chr5_58347538     ZBoe    C    A        0      0        2 
   5  chr5_58347538     ZGre    C    A        1      2        2 
   5  chr5_58347538     ZHar    C    A        0      0        2 
   5  chr5_58347538   Sample    C    A        0      0        2 
   5  chr5_58348095     AAsi    T    C        0      0        2 
   5  chr5_58348095     AKia    T    C        0      0        2 
   5  chr5_58348095     AOna    T    C        0      0        2 
   5  chr5_58348095     ASom    T    C        0      0        2 
   5  chr5_58348095     HCab    T    C        0      0        2 
   5  chr5_58348095     HPrz    T    C        0      0        2 
   5  chr5_58348095     ZBoe    T    C        0      0        2 
   5  chr5_58348095     ZGre    T    C        1      2        2 
   5  chr5_58348095     ZHar    T    C        0      0        2 
   5  chr5_58348095   Sample    T    C        0      0        2 
   5  chr5_58357252     AAsi    A    G        0      0        2 
   5  chr5_58357252     AKia    A    G        0      0        2 
   5  chr5_58357252     AOna    A    G        0      0        2 
   5  chr5_58357252     ASom    A    G        0      0        2 
   5  chr5_58357252     HCab    A    G        0      0        2 
   5  chr5_58357252     HPrz    A    G        0      0        2 
   5  chr5_58357252     ZBoe    A    G        1      2        2 
   5  chr5_58357252     ZGre    A    G        0      0        2 
   5  chr5_58357252     ZHar    A    G        0      0        2 
   5  chr5_58357252   Sample    A    G        0      0        2 
   5  chr5_58362555     AAsi    T    C        1      2        2 
   5  chr5_58362555     AKia    T    C        0      0        2 
   5  chr5_58362555     AOna    T    C        0      0        2 
   5  chr5_58362555     ASom    T    C        1      2        2 
   5  chr5_58362555     HCab    T    C        0      0        2 
   5  chr5_58362555     HPrz    T    C        0      0        2 
   5  chr5_58362555     ZBoe    T    C        0      0        2 
   5  chr5_58362555     ZGre    T    C        0      0        2 
   5  chr5_58362555     ZHar    T    C        0      0        2 
   5  chr5_58362555   Sample    T    C        1      2        2 
   5  chr5_58374059     AAsi    A    T        0      0        2 
   5  chr5_58374059     AKia    A    T        0      0        2 
   5  chr5_58374059     AOna    A    T      0.5      1        2 
   5  chr5_58374059     ASom    A    T        0      0        2 
   5  chr5_58374059     HCab    A    T        0      0        2 
   5  chr5_58374059     HPrz    A    T        0      0        2 
   5  chr5_58374059     ZBoe    A    T        0      0        2 
   5  chr5_58374059     ZGre    A    T        0      0        2 
   5  chr5_58374059     ZHar    A    T        0      0        2 
   5  chr5_58374059   Sample    A    T        0      0        2 
   5  chr5_58380889     AAsi    A    C        0      0        2 
   5  chr5_58380889     AKia    A    C        0      0        2 
   5  chr5_58380889     AOna    A    C        0      0        2 
   5  chr5_58380889     ASom    A    C        0      0        2 
   5  chr5_58380889     HCab    A    C        1      2        2 
   5  chr5_58380889     HPrz    A    C        1      2        2 
   5  chr5_58380889     ZBoe    A    C        0      0        2 
   5  chr5_58380889     ZGre    A    C        0      0        2 
   5  chr5_58380889     ZHar    A    C        0      0        2 
   5  chr5_58380889   Sample    A    C        0      0        2 
   5  chr5_58385235     AAsi    G    T        0      0        2 
   5  chr5_58385235     AKia    G    T        0      0        2 
   5  chr5_58385235     AOna    G    T      0.5      1        2 
   5  chr5_58385235     ASom    G    T        0      0        2 
   5  chr5_58385235     HCab    G    T        0      0        2 
   5  chr5_58385235     HPrz    G    T        0      0        2 
   5  chr5_58385235     ZBoe    G    T        0      0        2 
   5  chr5_58385235     ZGre    G    T        0      0        2 
   5  chr5_58385235     ZHar    G    T        0      0        2 
   5  chr5_58385235   Sample    G    T        0      0        2 
   5  chr5_58392750     AAsi    A    G        0      0        2 
   5  chr5_58392750     AKia    A    G        0      0        2 
   5  chr5_58392750     AOna    A    G        0      0        2 
   5  chr5_58392750     ASom    A    G        0      0        2 
   5  chr5_58392750     HCab    A    G        0      0        2 
   5  chr5_58392750     HPrz    A    G        0      0        2 
   5  chr5_58392750     ZBoe    A    G        0      0        2 
   5  chr5_58392750     ZGre    A    G      0.5      1        2 
   5  chr5_58392750     ZHar    A    G        0      0        2 
   5  chr5_58392750   Sample    A    G        0      0        2 
   5  chr5_58393711     AAsi    T    C        0      0        2 
   5  chr5_58393711     AKia    T    C        0      0        2 
   5  chr5_58393711     AOna    T    C      0.5      1        2 
   5  chr5_58393711     ASom    T    C        0      0        2 
   5  chr5_58393711     HCab    T    C        0      0        2 
   5  chr5_58393711     HPrz    T    C        0      0        2 
   5  chr5_58393711     ZBoe    T    C        0      0        2 
   5  chr5_58393711     ZGre    T    C        0      0        2 
   5  chr5_58393711     ZHar    T    C        0      0        2 
   5  chr5_58393711   Sample    T    C        0      0        2 
   5  chr5_58398358     AAsi    A    C        0      0        2 
   5  chr5_58398358     AKia    A    C        0      0        2 
   5  chr5_58398358     AOna    A    C        0      0        2 
   5  chr5_58398358     ASom    A    C        0      0        2 
   5  chr5_58398358     HCab    A    C        0      0        2 
   5  chr5_58398358     HPrz    A    C        0      0        2 
   5  chr5_58398358     ZBoe    A    C        0      0        2 
   5  chr5_58398358     ZGre    A    C        0      0        2 
   5  chr5_58398358     ZHar    A    C        1      2        2 
   5  chr5_58398358   Sample    A    C        0      0        2 
   5  chr5_58401498     AAsi    C    T        0      0        2 
   5  chr5_58401498     AKia    C    T        0      0        2 
   5  chr5_58401498     AOna    C    T        0      0        2 
   5  chr5_58401498     ASom    C    T        0      0        2 
   5  chr5_58401498     HCab    C    T        1      2        2 
   5  chr5_58401498     HPrz    C    T        1      2        2 
   5  chr5_58401498     ZBoe    C    T        0      0        2 
   5  chr5_58401498     ZGre    C    T        0      0        2 
   5  chr5_58401498     ZHar    C    T        0      0        2 
   5  chr5_58401498   Sample    C    T        0      0        2 
   5  chr5_58401582     AAsi    C    T        0      0        2 
   5  chr5_58401582     AKia    C    T        0      0        2 
   5  chr5_58401582     AOna    C    T        0      0        2 
   5  chr5_58401582     ASom    C    T        0      0        2 
   5  chr5_58401582     HCab    C    T        1      2        2 
   5  chr5_58401582     HPrz    C    T        1      2        2 
   5  chr5_58401582     ZBoe    C    T        0      0        2 
   5  chr5_58401582     ZGre    C    T        0      0        2 
   5  chr5_58401582     ZHar    C    T        0      0        2 
   5  chr5_58401582   Sample    C    T        0      0        2 
   5  chr5_58408920     AAsi    T    C        0      0        2 
   5  chr5_58408920     AKia    T    C        0      0        2 
   5  chr5_58408920     AOna    T    C        0      0        2 
   5  chr5_58408920     ASom    T    C        0      0        2 
   5  chr5_58408920     HCab    T    C        1      2        2 
   5  chr5_58408920     HPrz    T    C        0      0        2 
   5  chr5_58408920     ZBoe    T    C        0      0        2 
   5  chr5_58408920     ZGre    T    C        0      0        2 
   5  chr5_58408920     ZHar    T    C        1      2        2 
   5  chr5_58408920   Sample    T    C        0      0        2 
   5  chr5_58411922     AAsi    G    A        0      0        2 
   5  chr5_58411922     AKia    G    A        0      0        2 
   5  chr5_58411922     AOna    G    A        0      0        2 
   5  chr5_58411922     ASom    G    A        0      0        2 
   5  chr5_58411922     HCab    G    A        1      2        2 
   5  chr5_58411922     HPrz    G    A        1      2        2 
   5  chr5_58411922     ZBoe    G    A        0      0        2 
   5  chr5_58411922     ZGre    G    A        0      0        2 
   5  chr5_58411922     ZHar    G    A        0      0        2 
   5  chr5_58411922   Sample    G    A        0      0        2 
   5  chr5_58413463     AAsi    A    G        0      0        2 
   5  chr5_58413463     AKia    A    G        0      0        2 
   5  chr5_58413463     AOna    A    G        0      0        2 
   5  chr5_58413463     ASom    A    G        0      0        2 
   5  chr5_58413463     HCab    A    G        0      0        2 
   5  chr5_58413463     HPrz    A    G        0      0        2 
   5  chr5_58413463     ZBoe    A    G      0.5      1        2 
   5  chr5_58413463     ZGre    A    G        0      0        2 
   5  chr5_58413463     ZHar    A    G        0      0        2 
   5  chr5_58413463   Sample    A    G        0      0        2 
   5  chr5_58414162     AAsi    A    G        0      0        2 
   5  chr5_58414162     AKia    A    G        0      0        2 
   5  chr5_58414162     AOna    A    G        0      0        2 
   5  chr5_58414162     ASom    A    G        0      0        2 
   5  chr5_58414162     HCab    A    G        0      0        2 
   5  chr5_58414162     HPrz    A    G        0      0        2 
   5  chr5_58414162     ZBoe    A    G      0.5      1        2 
   5  chr5_58414162     ZGre    A    G        0      0        2 
   5  chr5_58414162     ZHar    A    G        1      2        2 
   5  chr5_58414162   Sample    A    G        0      0        2 
   5  chr5_58416677     AAsi    G    A        0      0        2 
   5  chr5_58416677     AKia    G    A        0      0        2 
   5  chr5_58416677     AOna    G    A        0      0        2 
   5  chr5_58416677     ASom    G    A        0      0        2 
   5  chr5_58416677     HCab    G    A        1      2        2 
   5  chr5_58416677     HPrz    G    A        1      2        2 
   5  chr5_58416677     ZBoe    G    A        0      0        2 
   5  chr5_58416677     ZGre    G    A        0      0        2 
   5  chr5_58416677     ZHar    G    A        0      0        2 
   5  chr5_58416677   Sample    G    A        0      0        2 
   5  chr5_58419812     AAsi    T    C        0      0        2 
   5  chr5_58419812     AKia    T    C        0      0        2 
   5  chr5_58419812     AOna    T    C        0      0        2 
   5  chr5_58419812     ASom    T    C        0      0        2 
   5  chr5_58419812     HCab    T    C        0      0        2 
   5  chr5_58419812     HPrz    T    C        0      0        2 
   5  chr5_58419812     ZBoe    T    C        0      0        2 
   5  chr5_58419812     ZGre    T    C        0      0        2 
   5  chr5_58419812     ZHar    T    C        1      2        2 
   5  chr5_58419812   Sample    T    C        0      0        2 
   5  chr5_58423920     AAsi    T    C        0      0        2 
   5  chr5_58423920     AKia    T    C        0      0        2 
   5  chr5_58423920     AOna    T    C        0      0        2 
   5  chr5_58423920     ASom    T    C        0      0        2 
   5  chr5_58423920     HCab    T    C        0      0        2 
   5  chr5_58423920     HPrz    T    C        0      0        2 
   5  chr5_58423920     ZBoe    T    C        0      0        2 
   5  chr5_58423920     ZGre    T    C        1      2        2 
   5  chr5_58423920     ZHar    T    C        0      0        2 
   5  chr5_58423920   Sample    T    C        0      0        2 
   5  chr5_58429342     AAsi    C    G        0      0        2 
   5  chr5_58429342     AKia    C    G        0      0        2 
   5  chr5_58429342     AOna    C    G        0      0        2 
   5  chr5_58429342     ASom    C    G        0      0        2 
   5  chr5_58429342     HCab    C    G        0      0        2 
   5  chr5_58429342     HPrz    C    G        0      0        2 
   5  chr5_58429342     ZBoe    C    G        0      0        2 
   5  chr5_58429342     ZGre    C    G        1      2        2 
   5  chr5_58429342     ZHar    C    G        0      0        2 
   5  chr5_58429342   Sample    C    G        0      0        2 
   5  chr5_58429481     AAsi    A    G        0      0        2 
   5  chr5_58429481     AKia    A    G        0      0        2 
   5  chr5_58429481     AOna    A    G        0      0        2 
   5  chr5_58429481     ASom    A    G        0      0        2 
   5  chr5_58429481     HCab    A    G        0      0        2 
   5  chr5_58429481     HPrz    A    G        0      0        2 
   5  chr5_58429481     ZBoe    A    G      0.5      1        2 
   5  chr5_58429481     ZGre    A    G        0      0        2 
   5  chr5_58429481     ZHar    A    G        1      2        2 
   5  chr5_58429481   Sample    A    G        0      0        2 
   5  chr5_58442775     AAsi    A    G        1      2        2 
   5  chr5_58442775     AKia    A    G        0      0        2 
   5  chr5_58442775     AOna    A    G        0      0        2 
   5  chr5_58442775     ASom    A    G        1      2        2 
   5  chr5_58442775     HCab    A    G        0      0        2 
   5  chr5_58442775     HPrz    A    G        0      0        2 
   5  chr5_58442775     ZBoe    A    G        0      0        2 
   5  chr5_58442775     ZGre    A    G        0      0        2 
   5  chr5_58442775     ZHar    A    G        0      0        2 
   5  chr5_58442775   Sample    A    G        0      0        2 
   5  chr5_58443679     AAsi    C    G        0      0        2 
   5  chr5_58443679     AKia    C    G        0      0        2 
   5  chr5_58443679     AOna    C    G      0.5      1        2 
   5  chr5_58443679     ASom    C    G        0      0        2 
   5  chr5_58443679     HCab    C    G        0      0        2 
   5  chr5_58443679     HPrz    C    G        0      0        2 
   5  chr5_58443679     ZBoe    C    G        0      0        2 
   5  chr5_58443679     ZGre    C    G        0      0        2 
   5  chr5_58443679     ZHar    C    G        0      0        2 
   5  chr5_58443679   Sample    C    G        0      0        2 
   5  chr5_58443697     AAsi    C    T        0      0        2 
   5  chr5_58443697     AKia    C    T        0      0        2 
   5  chr5_58443697     AOna    C    T      0.5      1        2 
   5  chr5_58443697     ASom    C    T        0      0        2 
   5  chr5_58443697     HCab    C    T        0      0        2 
   5  chr5_58443697     HPrz    C    T        0      0        2 
   5  chr5_58443697     ZBoe    C    T        0      0        2 
   5  chr5_58443697     ZGre    C    T        0      0        2 
   5  chr5_58443697     ZHar    C    T        0      0        2 
   5  chr5_58443697   Sample    C    T        0      0        2 
   5  chr5_58457155     AAsi    T    C        0      0        2 
   5  chr5_58457155     AKia    T    C        0      0        2 
   5  chr5_58457155     AOna    T    C        0      0        2 
   5  chr5_58457155     ASom    T    C        0      0        2 
   5  chr5_58457155     HCab    T    C        0      0        2 
   5  chr5_58457155     HPrz    T    C        0      0        2 
   5  chr5_58457155     ZBoe    T    C        0      0        2 
   5  chr5_58457155     ZGre    T    C        0      0        2 
   5  chr5_58457155     ZHar    T    C        1      2        2 
   5  chr5_58457155   Sample    T    C        0      0        2 
   5  chr5_58460668     AAsi    T    C        0      0        2 
   5  chr5_58460668     AKia    T    C        0      0        2 
   5  chr5_58460668     AOna    T    C        0      0        2 
   5  chr5_58460668     ASom    T    C        0      0        2 
   5  chr5_58460668     HCab    T    C        1      2        2 
   5  chr5_58460668     HPrz    T    C        1      2        2 
   5  chr5_58460668     ZBoe    T    C        0      0        2 
   5  chr5_58460668     ZGre    T    C        0      0        2 
   5  chr5_58460668     ZHar    T    C        0      0        2 
   5  chr5_58460668   Sample    T    C        0      0        2 
   5  chr5_58468911     AAsi    C    G        0      0        2 
   5  chr5_58468911     AKia    C    G        0      0        2 
   5  chr5_58468911     AOna    C    G        0      0        2 
   5  chr5_58468911     ASom    C    G        0      0        2 
   5  chr5_58468911     HCab    C    G        0      0        2 
   5  chr5_58468911     HPrz    C    G        0      0        2 
   5  chr5_58468911     ZBoe    C    G        0      0        2 
   5  chr5_58468911     ZGre    C    G        0      0        2 
   5  chr5_58468911     ZHar    C    G        1      2        2 
   5  chr5_58468911   Sample    C    G        0      0        2 
   5  chr5_58474880     AAsi    A    C        0      0        2 
   5  chr5_58474880     AKia    A    C        0      0        2 
   5  chr5_58474880     AOna    A    C        0      0        2 
   5  chr5_58474880     ASom    A    C        0      0        2 
   5  chr5_58474880     HCab    A    C        0      0        2 
   5  chr5_58474880     HPrz    A    C        0      0        2 
   5  chr5_58474880     ZBoe    A    C      0.5      1        2 
   5  chr5_58474880     ZGre    A    C        0      0        2 
   5  chr5_58474880     ZHar    A    C        0      0        2 
   5  chr5_58474880   Sample    A    C        0      0        2 
   5  chr5_58475438     AAsi    T    A        0      0        2 
   5  chr5_58475438     AKia    T    A        0      0        2 
   5  chr5_58475438     AOna    T    A        0      0        2 
   5  chr5_58475438     ASom    T    A        1      2        2 
   5  chr5_58475438     HCab    T    A        0      0        2 
   5  chr5_58475438     HPrz    T    A        0      0        2 
   5  chr5_58475438     ZBoe    T    A        0      0        2 
   5  chr5_58475438     ZGre    T    A        0      0        2 
   5  chr5_58475438     ZHar    T    A        0      0        2 
   5  chr5_58475438   Sample    T    A        0      0        2 
   5  chr5_58477786     AAsi    C    T        0      0        2 
   5  chr5_58477786     AKia    C    T        0      0        2 
   5  chr5_58477786     AOna    C    T        0      0        2 
   5  chr5_58477786     ASom    C    T        0      0        2 
   5  chr5_58477786     HCab    C    T        1      2        2 
   5  chr5_58477786     HPrz    C    T        0      0        2 
   5  chr5_58477786     ZBoe    C    T        0      0        2 
   5  chr5_58477786     ZGre    C    T        0      0        2 
   5  chr5_58477786     ZHar    C    T        0      0        2 
   5  chr5_58477786   Sample    C    T        0      0        2 
   5  chr5_58478480     AAsi    G    A        0      0        2 
   5  chr5_58478480     AKia    G    A        0      0        2 
   5  chr5_58478480     AOna    G    A        0      0        2 
   5  chr5_58478480     ASom    G    A        0      0        2 
   5  chr5_58478480     HCab    G    A        1      2        2 
   5  chr5_58478480     HPrz    G    A        1      2        2 
   5  chr5_58478480     ZBoe    G    A        0      0        2 
   5  chr5_58478480     ZGre    G    A        0      0        2 
   5  chr5_58478480     ZHar    G    A        0      0        2 
   5  chr5_58478480   Sample    G    A        0      0        2 
   5  chr5_58487973     AAsi    T    C        0      0        2 
   5  chr5_58487973     AKia    T    C        0      0        2 
   5  chr5_58487973     AOna    T    C        0      0        2 
   5  chr5_58487973     ASom    T    C        0      0        2 
   5  chr5_58487973     HCab    T    C        1      2        2 
   5  chr5_58487973     HPrz    T    C        1      2        2 
   5  chr5_58487973     ZBoe    T    C        0      0        2 
   5  chr5_58487973     ZGre    T    C        0      0        2 
   5  chr5_58487973     ZHar    T    C        0      0        2 
   5  chr5_58487973   Sample    T    C        0      0        2 
   5  chr5_58490811     AAsi    G    A        0      0        2 
   5  chr5_58490811     AKia    G    A        0      0        2 
   5  chr5_58490811     AOna    G    A        0      0        2 
   5  chr5_58490811     ASom    G    A        0      0        2 
   5  chr5_58490811     HCab    G    A        0      0        2 
   5  chr5_58490811     HPrz    G    A      0.5      1        2 
   5  chr5_58490811     ZBoe    G    A        0      0        2 
   5  chr5_58490811     ZGre    G    A        0      0        2 
   5  chr5_58490811     ZHar    G    A        0      0        2 
   5  chr5_58490811   Sample    G    A        0      0        2 
   5  chr5_58495066     AAsi    A    C        0      0        2 
   5  chr5_58495066     AKia    A    C        0      0        2 
   5  chr5_58495066     AOna    A    C        0      0        2 
   5  chr5_58495066     ASom    A    C        0      0        2 
   5  chr5_58495066     HCab    A    C        0      0        2 
   5  chr5_58495066     HPrz    A    C        0      0        2 
   5  chr5_58495066     ZBoe    A    C        1      2        2 
   5  chr5_58495066     ZGre    A    C        0      0        2 
   5  chr5_58495066     ZHar    A    C        0      0        2 
   5  chr5_58495066   Sample    A    C        0      0        2 
   5  chr5_58499051     AAsi    T    G        0      0        2 
   5  chr5_58499051     AKia    T    G        0      0        2 
   5  chr5_58499051     AOna    T    G        0      0        2 
   5  chr5_58499051     ASom    T    G        0      0        2 
   5  chr5_58499051     HCab    T    G        1      2        2 
   5  chr5_58499051     HPrz    T    G        1      2        2 
   5  chr5_58499051     ZBoe    T    G        0      0        2 
   5  chr5_58499051     ZGre    T    G        0      0        2 
   5  chr5_58499051     ZHar    T    G        0      0        2 
   5  chr5_58499051   Sample    T    G        0      0        2 
   5  chr5_58502780     AAsi    T    C        1      2        2 
   5  chr5_58502780     AKia    T    C        0      0        2 
   5  chr5_58502780     AOna    T    C        0      0        2 
   5  chr5_58502780     ASom    T    C        1      2        2 
   5  chr5_58502780     HCab    T    C        0      0        2 
   5  chr5_58502780     HPrz    T    C        0      0        2 
   5  chr5_58502780     ZBoe    T    C        0      0        2 
   5  chr5_58502780     ZGre    T    C        0      0        2 
   5  chr5_58502780     ZHar    T    C        0      0        2 
   5  chr5_58502780   Sample    T    C        1      2        2 
   5  chr5_58507659     AAsi    G    A        1      2        2 
   5  chr5_58507659     AKia    G    A        0      0        2 
   5  chr5_58507659     AOna    G    A        0      0        2 
   5  chr5_58507659     ASom    G    A        1      2        2 
   5  chr5_58507659     HCab    G    A        0      0        2 
   5  chr5_58507659     HPrz    G    A        0      0        2 
   5  chr5_58507659     ZBoe    G    A        0      0        2 
   5  chr5_58507659     ZGre    G    A        0      0        2 
   5  chr5_58507659     ZHar    G    A        0      0        2 
   5  chr5_58507659   Sample    G    A        1      2        2 
   5  chr5_58510913     AAsi    C    A        0      0        2 
   5  chr5_58510913     AKia    C    A        0      0        2 
   5  chr5_58510913     AOna    C    A        0      0        2 
   5  chr5_58510913     ASom    C    A        0      0        2 
   5  chr5_58510913     HCab    C    A        0      0        2 
   5  chr5_58510913     HPrz    C    A        0      0        2 
   5  chr5_58510913     ZBoe    C    A      0.5      1        2 
   5  chr5_58510913     ZGre    C    A        0      0        2 
   5  chr5_58510913     ZHar    C    A        0      0        2 
   5  chr5_58510913   Sample    C    A        0      0        2 
   5  chr5_58513734     AAsi    C    G        0      0        2 
   5  chr5_58513734     AKia    C    G        0      0        2 
   5  chr5_58513734     AOna    C    G        0      0        2 
   5  chr5_58513734     ASom    C    G        0      0        2 
   5  chr5_58513734     HCab    C    G        0      0        2 
   5  chr5_58513734     HPrz    C    G        0      0        2 
   5  chr5_58513734     ZBoe    C    G        0      0        2 
   5  chr5_58513734     ZGre    C    G        0      0        2 
   5  chr5_58513734     ZHar    C    G        1      2        2 
   5  chr5_58513734   Sample    C    G        0      0        2 
   5  chr5_58515084     AAsi    C    G        0      0        2 
   5  chr5_58515084     AKia    C    G        0      0        2 
   5  chr5_58515084     AOna    C    G        0      0        2 
   5  chr5_58515084     ASom    C    G        0      0        2 
   5  chr5_58515084     HCab    C    G        1      2        2 
   5  chr5_58515084     HPrz    C    G        1      2        2 
   5  chr5_58515084     ZBoe    C    G        0      0        2 
   5  chr5_58515084     ZGre    C    G        0      0        2 
   5  chr5_58515084     ZHar    C    G        0      0        2 
   5  chr5_58515084   Sample    C    G        0      0        2 
   5  chr5_58515275     AAsi    G    A        0      0        2 
   5  chr5_58515275     AKia    G    A        0      0        2 
   5  chr5_58515275     AOna    G    A        1      2        2 
   5  chr5_58515275     ASom    G    A        0      0        2 
   5  chr5_58515275     HCab    G    A        0      0        2 
   5  chr5_58515275     HPrz    G    A        0      0        2 
   5  chr5_58515275     ZBoe    G    A        0      0        2 
   5  chr5_58515275     ZGre    G    A        0      0        2 
   5  chr5_58515275     ZHar    G    A        0      0        2 
   5  chr5_58515275   Sample    G    A        0      0        2 
   5  chr5_58526836     AAsi    C    A        0      0        2 
   5  chr5_58526836     AKia    C    A        0      0        2 
   5  chr5_58526836     AOna    C    A        0      0        2 
   5  chr5_58526836     ASom    C    A        0      0        2 
   5  chr5_58526836     HCab    C    A        0      0        2 
   5  chr5_58526836     HPrz    C    A        0      0        2 
   5  chr5_58526836     ZBoe    C    A        1      2        2 
   5  chr5_58526836     ZGre    C    A        1      2        2 
   5  chr5_58526836     ZHar    C    A        0      0        2 
   5  chr5_58526836   Sample    C    A        0      0        2 
   5  chr5_58528660     AAsi    T    C        0      0        2 
   5  chr5_58528660     AKia    T    C        0      0        2 
   5  chr5_58528660     AOna    T    C        0      0        2 
   5  chr5_58528660     ASom    T    C        0      0        2 
   5  chr5_58528660     HCab    T    C        0      0        2 
   5  chr5_58528660     HPrz    T    C        0      0        2 
   5  chr5_58528660     ZBoe    T    C        0      0        2 
   5  chr5_58528660     ZGre    T    C        0      0        2 
   5  chr5_58528660     ZHar    T    C        1      2        2 
   5  chr5_58528660   Sample    T    C        0      0        2 
   5  chr5_58532757     AAsi    A    C        0      0        2 
   5  chr5_58532757     AKia    A    C        0      0        2 
   5  chr5_58532757     AOna    A    C        0      0        2 
   5  chr5_58532757     ASom    A    C        0      0        2 
   5  chr5_58532757     HCab    A    C        0      0        2 
   5  chr5_58532757     HPrz    A    C        0      0        2 
   5  chr5_58532757     ZBoe    A    C        0      0        2 
   5  chr5_58532757     ZGre    A    C        0      0        2 
   5  chr5_58532757     ZHar    A    C      0.5      1        2 
   5  chr5_58532757   Sample    A    C        0      0        2 
   5  chr5_58534167     AAsi    A    T        0      0        2 
   5  chr5_58534167     AKia    A    T        0      0        2 
   5  chr5_58534167     AOna    A    T        0      0        2 
   5  chr5_58534167     ASom    A    T        0      0        2 
   5  chr5_58534167     HCab    A    T        0      0        2 
   5  chr5_58534167     HPrz    A    T        0      0        2 
   5  chr5_58534167     ZBoe    A    T      0.5      1        2 
   5  chr5_58534167     ZGre    A    T        0      0        2 
   5  chr5_58534167     ZHar    A    T        0      0        2 
   5  chr5_58534167   Sample    A    T        0      0        2 
   5  chr5_58535953     AAsi    C    G        0      0        2 
   5  chr5_58535953     AKia    C    G        1      2        2 
   5  chr5_58535953     AOna    C    G      0.5      1        2 
   5  chr5_58535953     ASom    C    G        0      0        2 
   5  chr5_58535953     HCab    C    G        0      0        2 
   5  chr5_58535953     HPrz    C    G        0      0        2 
   5  chr5_58535953     ZBoe    C    G        0      0        2 
   5  chr5_58535953     ZGre    C    G        0      0        2 
   5  chr5_58535953     ZHar    C    G        0      0        2 
   5  chr5_58535953   Sample    C    G        0      0        2 
   5  chr5_58537234     AAsi    A    C        1      2        2 
   5  chr5_58537234     AKia    A    C        0      0        2 
   5  chr5_58537234     AOna    A    C        0      0        2 
   5  chr5_58537234     ASom    A    C        0      0        2 
   5  chr5_58537234     HCab    A    C        0      0        2 
   5  chr5_58537234     HPrz    A    C        0      0        2 
   5  chr5_58537234     ZBoe    A    C        0      0        2 
   5  chr5_58537234     ZGre    A    C        0      0        2 
   5  chr5_58537234     ZHar    A    C        0      0        2 
   5  chr5_58537234   Sample    A    C        1      2        2 
   5  chr5_58538001     AAsi    C    T        0      0        2 
   5  chr5_58538001     AKia    C    T        0      0        2 
   5  chr5_58538001     AOna    C    T        0      0        2 
   5  chr5_58538001     ASom    C    T        0      0        2 
   5  chr5_58538001     HCab    C    T        1      2        2 
   5  chr5_58538001     HPrz    C    T        1      2        2 
   5  chr5_58538001     ZBoe    C    T        0      0        2 
   5  chr5_58538001     ZGre    C    T        0      0        2 
   5  chr5_58538001     ZHar    C    T        0      0        2 
   5  chr5_58538001   Sample    C    T        0      0        2 
   5  chr5_58538084     AAsi    A    G        1      2        2 
   5  chr5_58538084     AKia    A    G        0      0        2 
   5  chr5_58538084     AOna    A    G        0      0        2 
   5  chr5_58538084     ASom    A    G        0      0        2 
   5  chr5_58538084     HCab    A    G        0      0        2 
   5  chr5_58538084     HPrz    A    G        0      0        2 
   5  chr5_58538084     ZBoe    A    G        0      0        2 
   5  chr5_58538084     ZGre    A    G        0      0        2 
   5  chr5_58538084     ZHar    A    G        0      0        2 
   5  chr5_58538084   Sample    A    G        0      0        2 
   5  chr5_58547859     AAsi    C    T        0      0        2 
   5  chr5_58547859     AKia    C    T        0      0        2 
   5  chr5_58547859     AOna    C    T        0      0        2 
   5  chr5_58547859     ASom    C    T        0      0        2 
   5  chr5_58547859     HCab    C    T        1      2        2 
   5  chr5_58547859     HPrz    C    T        1      2        2 
   5  chr5_58547859     ZBoe    C    T        0      0        2 
   5  chr5_58547859     ZGre    C    T        0      0        2 
   5  chr5_58547859     ZHar    C    T        0      0        2 
   5  chr5_58547859   Sample    C    T        0      0        2 
   5  chr5_58553472     AAsi    C    G        0      0        2 
   5  chr5_58553472     AKia    C    G        0      0        2 
   5  chr5_58553472     AOna    C    G        0      0        2 
   5  chr5_58553472     ASom    C    G        0      0        2 
   5  chr5_58553472     HCab    C    G        0      0        2 
   5  chr5_58553472     HPrz    C    G        0      0        2 
   5  chr5_58553472     ZBoe    C    G        0      0        2 
   5  chr5_58553472     ZGre    C    G        0      0        2 
   5  chr5_58553472     ZHar    C    G        1      2        2 
   5  chr5_58553472   Sample    C    G        0      0        2 
   5  chr5_58558226     AAsi    C    T        0      0        2 
   5  chr5_58558226     AKia    C    T        0      0        2 
   5  chr5_58558226     AOna    C    T        0      0        2 
   5  chr5_58558226     ASom    C    T        0      0        2 
   5  chr5_58558226     HCab    C    T        1      2        2 
   5  chr5_58558226     HPrz    C    T        1      2        2 
   5  chr5_58558226     ZBoe    C    T        0      0        2 
   5  chr5_58558226     ZGre    C    T        0      0        2 
   5  chr5_58558226     ZHar    C    T        0      0        2 
   5  chr5_58558226   Sample    C    T        0      0        2 
   5  chr5_58558386     AAsi    C    T        0      0        2 
   5  chr5_58558386     AKia    C    T        0      0        2 
   5  chr5_58558386     AOna    C    T        0      0        2 
   5  chr5_58558386     ASom    C    T        0      0        2 
   5  chr5_58558386     HCab    C    T        0      0        2 
   5  chr5_58558386     HPrz    C    T        0      0        2 
   5  chr5_58558386     ZBoe    C    T        0      0        2 
   5  chr5_58558386     ZGre    C    T        1      2        2 
   5  chr5_58558386     ZHar    C    T        0      0        2 
   5  chr5_58558386   Sample    C    T        0      0        2 
   5  chr5_58567823     AAsi    A    G        0      0        2 
   5  chr5_58567823     AKia    A    G        0      0        2 
   5  chr5_58567823     AOna    A    G        0      0        2 
   5  chr5_58567823     ASom    A    G        1      2        2 
   5  chr5_58567823     HCab    A    G        0      0        2 
   5  chr5_58567823     HPrz    A    G        0      0        2 
   5  chr5_58567823     ZBoe    A    G        0      0        2 
   5  chr5_58567823     ZGre    A    G        0      0        2 
   5  chr5_58567823     ZHar    A    G        0      0        2 
   5  chr5_58567823   Sample    A    G        0      0        2 
   5  chr5_58571028     AAsi    C    T        0      0        2 
   5  chr5_58571028     AKia    C    T        0      0        2 
   5  chr5_58571028     AOna    C    T        0      0        2 
   5  chr5_58571028     ASom    C    T        0      0        2 
   5  chr5_58571028     HCab    C    T        0      0        2 
   5  chr5_58571028     HPrz    C    T        0      0        2 
   5  chr5_58571028     ZBoe    C    T      0.5      1        2 
   5  chr5_58571028     ZGre    C    T        0      0        2 
   5  chr5_58571028     ZHar    C    T        0      0        2 
   5  chr5_58571028   Sample    C    T        0      0        2 
   5  chr5_58578541     AAsi    A    G        0      0        2 
   5  chr5_58578541     AKia    A    G        0      0        2 
   5  chr5_58578541     AOna    A    G        0      0        2 
   5  chr5_58578541     ASom    A    G        0      0        2 
   5  chr5_58578541     HCab    A    G        0      0        2 
   5  chr5_58578541     HPrz    A    G        0      0        2 
   5  chr5_58578541     ZBoe    A    G      0.5      1        2 
   5  chr5_58578541     ZGre    A    G        0      0        2 
   5  chr5_58578541     ZHar    A    G        0      0        2 
   5  chr5_58578541   Sample    A    G        0      0        2 
   5  chr5_58583915     AAsi    A    G        0      0        2 
   5  chr5_58583915     AKia    A    G        0      0        2 
   5  chr5_58583915     AOna    A    G        0      0        2 
   5  chr5_58583915     ASom    A    G        0      0        2 
   5  chr5_58583915     HCab    A    G        0      0        2 
   5  chr5_58583915     HPrz    A    G        0      0        2 
   5  chr5_58583915     ZBoe    A    G      0.5      1        2 
   5  chr5_58583915     ZGre    A    G        0      0        2 
   5  chr5_58583915     ZHar    A    G        1      2        2 
   5  chr5_58583915   Sample    A    G        0      0        2 
   5  chr5_58585923     AAsi    G    T        0      0        2 
   5  chr5_58585923     AKia    G    T        1      2        2 
   5  chr5_58585923     AOna    G    T      0.5      1        2 
   5  chr5_58585923     ASom    G    T        0      0        2 
   5  chr5_58585923     HCab    G    T        0      0        2 
   5  chr5_58585923     HPrz    G    T        0      0        2 
   5  chr5_58585923     ZBoe    G    T        0      0        2 
   5  chr5_58585923     ZGre    G    T        0      0        2 
   5  chr5_58585923     ZHar    G    T        0      0        2 
   5  chr5_58585923   Sample    G    T        0      0        2 
   5  chr5_58586598     AAsi    A    G        0      0        2 
   5  chr5_58586598     AKia    A    G        1      2        2 
   5  chr5_58586598     AOna    A    G        0      0        2 
   5  chr5_58586598     ASom    A    G        0      0        2 
   5  chr5_58586598     HCab    A    G        0      0        2 
   5  chr5_58586598     HPrz    A    G        0      0        2 
   5  chr5_58586598     ZBoe    A    G        0      0        2 
   5  chr5_58586598     ZGre    A    G        0      0        2 
   5  chr5_58586598     ZHar    A    G        0      0        2 
   5  chr5_58586598   Sample    A    G        0      0        2 
   5  chr5_58592738     AAsi    A    G        1      2        2 
   5  chr5_58592738     AKia    A    G        0      0        2 
   5  chr5_58592738     AOna    A    G        0      0        2 
   5  chr5_58592738     ASom    A    G        1      2        2 
   5  chr5_58592738     HCab    A    G        0      0        2 
   5  chr5_58592738     HPrz    A    G        0      0        2 
   5  chr5_58592738     ZBoe    A    G        0      0        2 
   5  chr5_58592738     ZGre    A    G        0      0        2 
   5  chr5_58592738     ZHar    A    G        0      0        2 
   5  chr5_58592738   Sample    A    G        1      2        2 
   5  chr5_58595959     AAsi    C    G        0      0        2 
   5  chr5_58595959     AKia    C    G        0      0        2 
   5  chr5_58595959     AOna    C    G        0      0        2 
   5  chr5_58595959     ASom    C    G        0      0        2 
   5  chr5_58595959     HCab    C    G        1      2        2 
   5  chr5_58595959     HPrz    C    G        1      2        2 
   5  chr5_58595959     ZBoe    C    G        0      0        2 
   5  chr5_58595959     ZGre    C    G        0      0        2 
   5  chr5_58595959     ZHar    C    G        0      0        2 
   5  chr5_58595959   Sample    C    G        0      0        2 
   5  chr5_58605635     AAsi    G    A        1      2        2 
   5  chr5_58605635     AKia    G    A        0      0        2 
   5  chr5_58605635     AOna    G    A        0      0        2 
   5  chr5_58605635     ASom    G    A        0      0        2 
   5  chr5_58605635     HCab    G    A        0      0        2 
   5  chr5_58605635     HPrz    G    A        0      0        2 
   5  chr5_58605635     ZBoe    G    A        0      0        2 
   5  chr5_58605635     ZGre    G    A        0      0        2 
   5  chr5_58605635     ZHar    G    A        0      0        2 
   5  chr5_58605635   Sample    G    A        0      0        2 
   5  chr5_58606408     AAsi    T    C        0      0        2 
   5  chr5_58606408     AKia    T    C        1      2        2 
   5  chr5_58606408     AOna    T    C        0      0        2 
   5  chr5_58606408     ASom    T    C        0      0        2 
   5  chr5_58606408     HCab    T    C        0      0        2 
   5  chr5_58606408     HPrz    T    C        0      0        2 
   5  chr5_58606408     ZBoe    T    C        0      0        2 
   5  chr5_58606408     ZGre    T    C        0      0        2 
   5  chr5_58606408     ZHar    T    C        0      0        2 
   5  chr5_58606408   Sample    T    C        0      0        2 
   5  chr5_58606484     AAsi    C    A        0      0        2 
   5  chr5_58606484     AKia    C    A        0      0        2 
   5  chr5_58606484     AOna    C    A        0      0        2 
   5  chr5_58606484     ASom    C    A        0      0        2 
   5  chr5_58606484     HCab    C    A        1      2        2 
   5  chr5_58606484     HPrz    C    A        1      2        2 
   5  chr5_58606484     ZBoe    C    A        0      0        2 
   5  chr5_58606484     ZGre    C    A        0      0        2 
   5  chr5_58606484     ZHar    C    A        0      0        2 
   5  chr5_58606484   Sample    C    A        0      0        2 
   5  chr5_58627909     AAsi    G    C        0      0        2 
   5  chr5_58627909     AKia    G    C        0      0        2 
   5  chr5_58627909     AOna    G    C        0      0        2 
   5  chr5_58627909     ASom    G    C        0      0        2 
   5  chr5_58627909     HCab    G    C        0      0        2 
   5  chr5_58627909     HPrz    G    C        0      0        2 
   5  chr5_58627909     ZBoe    G    C        0      0        2 
   5  chr5_58627909     ZGre    G    C        0      0        2 
   5  chr5_58627909     ZHar    G    C        1      2        2 
   5  chr5_58627909   Sample    G    C        0      0        2 
   5  chr5_58629129     AAsi    C    A        0      0        2 
   5  chr5_58629129     AKia    C    A        0      0        2 
   5  chr5_58629129     AOna    C    A        0      0        2 
   5  chr5_58629129     ASom    C    A        0      0        2 
   5  chr5_58629129     HCab    C    A        0      0        2 
   5  chr5_58629129     HPrz    C    A      0.5      1        2 
   5  chr5_58629129     ZBoe    C    A        0      0        2 
   5  chr5_58629129     ZGre    C    A        0      0        2 
   5  chr5_58629129     ZHar    C    A        0      0        2 
   5  chr5_58629129   Sample    C    A        0      0        2 
   5  chr5_58641874     AAsi    T    G        1      2        2 
   5  chr5_58641874     AKia    T    G        0      0        2 
   5  chr5_58641874     AOna    T    G        0      0        2 
   5  chr5_58641874     ASom    T    G        0      0        2 
   5  chr5_58641874     HCab    T    G        0      0        2 
   5  chr5_58641874     HPrz    T    G        0      0        2 
   5  chr5_58641874     ZBoe    T    G        0      0        2 
   5  chr5_58641874     ZGre    T    G        0      0        2 
   5  chr5_58641874     ZHar    T    G        0      0        2 
   5  chr5_58641874   Sample    T    G        1      2        2 
   5  chr5_58643841     AAsi    A    G        0      0        2 
   5  chr5_58643841     AKia    A    G        1      2        2 
   5  chr5_58643841     AOna    A    G        0      0        2 
   5  chr5_58643841     ASom    A    G        0      0        2 
   5  chr5_58643841     HCab    A    G        0      0        2 
   5  chr5_58643841     HPrz    A    G        0      0        2 
   5  chr5_58643841     ZBoe    A    G        0      0        2 
   5  chr5_58643841     ZGre    A    G        0      0        2 
   5  chr5_58643841     ZHar    A    G        0      0        2 
   5  chr5_58643841   Sample    A    G        0      0        2 
   5  chr5_58645309     AAsi    T    C        0      0        2 
   5  chr5_58645309     AKia    T    C        0      0        2 
   5  chr5_58645309     AOna    T    C        0      0        2 
   5  chr5_58645309     ASom    T    C        0      0        2 
   5  chr5_58645309     HCab    T    C      0.5      1        2 
   5  chr5_58645309     HPrz    T    C        1      2        2 
   5  chr5_58645309     ZBoe    T    C        0      0        2 
   5  chr5_58645309     ZGre    T    C        0      0        2 
   5  chr5_58645309     ZHar    T    C        0      0        2 
   5  chr5_58645309   Sample    T    C        0      0        2 
   5  chr5_58647730     AAsi    C    T        0      0        2 
   5  chr5_58647730     AKia    C    T        0      0        2 
   5  chr5_58647730     AOna    C    T        0      0        2 
   5  chr5_58647730     ASom    C    T        0      0        2 
   5  chr5_58647730     HCab    C    T        0      0        2 
   5  chr5_58647730     HPrz    C    T        0      0        2 
   5  chr5_58647730     ZBoe    C    T        1      2        2 
   5  chr5_58647730     ZGre    C    T        0      0        2 
   5  chr5_58647730     ZHar    C    T        1      2        2 
   5  chr5_58647730   Sample    C    T        0      0        2 
   5  chr5_58649849     AAsi    C    T        0      0        2 
   5  chr5_58649849     AKia    C    T        0      0        2 
   5  chr5_58649849     AOna    C    T        0      0        2 
   5  chr5_58649849     ASom    C    T        0      0        2 
   5  chr5_58649849     HCab    C    T        1      2        2 
   5  chr5_58649849     HPrz    C    T        1      2        2 
   5  chr5_58649849     ZBoe    C    T        0      0        2 
   5  chr5_58649849     ZGre    C    T        0      0        2 
   5  chr5_58649849     ZHar    C    T        0      0        2 
   5  chr5_58649849   Sample    C    T        0      0        2 
   5  chr5_58649944     AAsi    C    A        0      0        2 
   5  chr5_58649944     AKia    C    A        0      0        2 
   5  chr5_58649944     AOna    C    A        0      0        2 
   5  chr5_58649944     ASom    C    A        0      0        2 
   5  chr5_58649944     HCab    C    A        0      0        2 
   5  chr5_58649944     HPrz    C    A        0      0        2 
   5  chr5_58649944     ZBoe    C    A      0.5      1        2 
   5  chr5_58649944     ZGre    C    A        0      0        2 
   5  chr5_58649944     ZHar    C    A        0      0        2 
   5  chr5_58649944   Sample    C    A        0      0        2 
   5  chr5_58663417     AAsi    T    C        0      0        2 
   5  chr5_58663417     AKia    T    C        0      0        2 
   5  chr5_58663417     AOna    T    C        0      0        2 
   5  chr5_58663417     ASom    T    C        0      0        2 
   5  chr5_58663417     HCab    T    C        0      0        2 
   5  chr5_58663417     HPrz    T    C        1      2        2 
   5  chr5_58663417     ZBoe    T    C        0      0        2 
   5  chr5_58663417     ZGre    T    C        0      0        2 
   5  chr5_58663417     ZHar    T    C        0      0        2 
   5  chr5_58663417   Sample    T    C        0      0        2 
   5  chr5_58671998     AAsi    G    A        0      0        2 
   5  chr5_58671998     AKia    G    A        0      0        2 
   5  chr5_58671998     AOna    G    A        0      0        2 
   5  chr5_58671998     ASom    G    A        0      0        2 
   5  chr5_58671998     HCab    G    A        0      0        2 
   5  chr5_58671998     HPrz    G    A        0      0        2 
   5  chr5_58671998     ZBoe    G    A        0      0        2 
   5  chr5_58671998     ZGre    G    A        0      0        2 
   5  chr5_58671998     ZHar    G    A        1      2        2 
   5  chr5_58671998   Sample    G    A        0      0        2 
   5  chr5_58674915     AAsi    C    G        0      0        2 
   5  chr5_58674915     AKia    C    G        0      0        2 
   5  chr5_58674915     AOna    C    G        0      0        2 
   5  chr5_58674915     ASom    C    G        0      0        2 
   5  chr5_58674915     HCab    C    G      0.5      1        2 
   5  chr5_58674915     HPrz    C    G        0      0        2 
   5  chr5_58674915     ZBoe    C    G        0      0        2 
   5  chr5_58674915     ZGre    C    G        0      0        2 
   5  chr5_58674915     ZHar    C    G        0      0        2 
   5  chr5_58674915   Sample    C    G        0      0        2 
   5  chr5_58676967     AAsi    C    A        0      0        2 
   5  chr5_58676967     AKia    C    A        0      0        2 
   5  chr5_58676967     AOna    C    A        0      0        2 
   5  chr5_58676967     ASom    C    A        0      0        2 
   5  chr5_58676967     HCab    C    A        0      0        2 
   5  chr5_58676967     HPrz    C    A        0      0        2 
   5  chr5_58676967     ZBoe    C    A      0.5      1        2 
   5  chr5_58676967     ZGre    C    A        0      0        2 
   5  chr5_58676967     ZHar    C    A        0      0        2 
   5  chr5_58676967   Sample    C    A        0      0        2 
   5  chr5_58682599     AAsi    T    G        0      0        2 
   5  chr5_58682599     AKia    T    G        0      0        2 
   5  chr5_58682599     AOna    T    G        0      0        2 
   5  chr5_58682599     ASom    T    G        0      0        2 
   5  chr5_58682599     HCab    T    G        0      0        2 
   5  chr5_58682599     HPrz    T    G        0      0        2 
   5  chr5_58682599     ZBoe    T    G        0      0        2 
   5  chr5_58682599     ZGre    T    G        1      2        2 
   5  chr5_58682599     ZHar    T    G        0      0        2 
   5  chr5_58682599   Sample    T    G        0      0        2 
   5  chr5_58685518     AAsi    G    C        0      0        2 
   5  chr5_58685518     AKia    G    C        0      0        2 
   5  chr5_58685518     AOna    G    C        0      0        2 
   5  chr5_58685518     ASom    G    C        0      0        2 
   5  chr5_58685518     HCab    G    C        1      2        2 
   5  chr5_58685518     HPrz    G    C        1      2        2 
   5  chr5_58685518     ZBoe    G    C        0      0        2 
   5  chr5_58685518     ZGre    G    C        0      0        2 
   5  chr5_58685518     ZHar    G    C        0      0        2 
   5  chr5_58685518   Sample    G    C        0      0        2 
   5  chr5_58689717     AAsi    G    A        0      0        2 
   5  chr5_58689717     AKia    G    A        0      0        2 
   5  chr5_58689717     AOna    G    A        0      0        2 
   5  chr5_58689717     ASom    G    A        0      0        2 
   5  chr5_58689717     HCab    G    A        1      2        2 
   5  chr5_58689717     HPrz    G    A        1      2        2 
   5  chr5_58689717     ZBoe    G    A        0      0        2 
   5  chr5_58689717     ZGre    G    A        0      0        2 
   5  chr5_58689717     ZHar    G    A        0      0        2 
   5  chr5_58689717   Sample    G    A        0      0        2 
   5  chr5_58713230     AAsi    T    A        0      0        2 
   5  chr5_58713230     AKia    T    A        1      2        2 
   5  chr5_58713230     AOna    T    A        0      0        2 
   5  chr5_58713230     ASom    T    A        0      0        2 
   5  chr5_58713230     HCab    T    A        0      0        2 
   5  chr5_58713230     HPrz    T    A        0      0        2 
   5  chr5_58713230     ZBoe    T    A        0      0        2 
   5  chr5_58713230     ZGre    T    A        0      0        2 
   5  chr5_58713230     ZHar    T    A        0      0        2 
   5  chr5_58713230   Sample    T    A        0      0        2 
   5  chr5_58713419     AAsi    A    G        0      0        2 
   5  chr5_58713419     AKia    A    G        1      2        2 
   5  chr5_58713419     AOna    A    G        1      2        2 
   5  chr5_58713419     ASom    A    G        0      0        2 
   5  chr5_58713419     HCab    A    G        0      0        2 
   5  chr5_58713419     HPrz    A    G        0      0        2 
   5  chr5_58713419     ZBoe    A    G        0      0        2 
   5  chr5_58713419     ZGre    A    G        0      0        2 
   5  chr5_58713419     ZHar    A    G        0      0        2 
   5  chr5_58713419   Sample    A    G        0      0        2 
   5  chr5_58715274     AAsi    G    A        0      0        2 
   5  chr5_58715274     AKia    G    A        1      2        2 
   5  chr5_58715274     AOna    G    A        1      2        2 
   5  chr5_58715274     ASom    G    A        0      0        2 
   5  chr5_58715274     HCab    G    A        0      0        2 
   5  chr5_58715274     HPrz    G    A        0      0        2 
   5  chr5_58715274     ZBoe    G    A        0      0        2 
   5  chr5_58715274     ZGre    G    A        0      0        2 
   5  chr5_58715274     ZHar    G    A        0      0        2 
   5  chr5_58715274   Sample    G    A        0      0        2 
   5  chr5_58719336     AAsi    G    T        0      0        2 
   5  chr5_58719336     AKia    G    T        0      0        2 
   5  chr5_58719336     AOna    G    T        0      0        2 
   5  chr5_58719336     ASom    G    T        0      0        2 
   5  chr5_58719336     HCab    G    T        0      0        2 
   5  chr5_58719336     HPrz    G    T        0      0        2 
   5  chr5_58719336     ZBoe    G    T        0      0        2 
   5  chr5_58719336     ZGre    G    T        0      0        2 
   5  chr5_58719336     ZHar    G    T      0.5      1        2 
   5  chr5_58719336   Sample    G    T        0      0        2 
   5  chr5_58719586     AAsi    C    T        0      0        2 
   5  chr5_58719586     AKia    C    T        0      0        2 
   5  chr5_58719586     AOna    C    T        0      0        2 
   5  chr5_58719586     ASom    C    T        0      0        2 
   5  chr5_58719586     HCab    C    T      0.5      1        2 
   5  chr5_58719586     HPrz    C    T        0      0        2 
   5  chr5_58719586     ZBoe    C    T        0      0        2 
   5  chr5_58719586     ZGre    C    T        0      0        2 
   5  chr5_58719586     ZHar    C    T        0      0        2 
   5  chr5_58719586   Sample    C    T        0      0        2 
   5  chr5_58720177     AAsi    T    C        0      0        2 
   5  chr5_58720177     AKia    T    C        0      0        2 
   5  chr5_58720177     AOna    T    C        0      0        2 
   5  chr5_58720177     ASom    T    C        0      0        2 
   5  chr5_58720177     HCab    T    C        0      0        2 
   5  chr5_58720177     HPrz    T    C        0      0        2 
   5  chr5_58720177     ZBoe    T    C        1      2        2 
   5  chr5_58720177     ZGre    T    C        0      0        2 
   5  chr5_58720177     ZHar    T    C        0      0        2 
   5  chr5_58720177   Sample    T    C        0      0        2 
   5  chr5_58721266     AAsi    A    C        0      0        2 
   5  chr5_58721266     AKia    A    C        0      0        2 
   5  chr5_58721266     AOna    A    C        0      0        2 
   5  chr5_58721266     ASom    A    C        0      0        2 
   5  chr5_58721266     HCab    A    C        1      2        2 
   5  chr5_58721266     HPrz    A    C        1      2        2 
   5  chr5_58721266     ZBoe    A    C        0      0        2 
   5  chr5_58721266     ZGre    A    C        0      0        2 
   5  chr5_58721266     ZHar    A    C        0      0        2 
   5  chr5_58721266   Sample    A    C        0      0        2 
   5  chr5_58729387     AAsi    C    T        0      0        2 
   5  chr5_58729387     AKia    C    T        0      0        2 
   5  chr5_58729387     AOna    C    T        0      0        2 
   5  chr5_58729387     ASom    C    T        0      0        2 
   5  chr5_58729387     HCab    C    T        0      0        2 
   5  chr5_58729387     HPrz    C    T        0      0        2 
   5  chr5_58729387     ZBoe    C    T        1      2        2 
   5  chr5_58729387     ZGre    C    T        0      0        2 
   5  chr5_58729387     ZHar    C    T        0      0        2 
   5  chr5_58729387   Sample    C    T        0      0        2 
   5  chr5_58729831     AAsi    C    T        0      0        2 
   5  chr5_58729831     AKia    C    T        0      0        2 
   5  chr5_58729831     AOna    C    T        0      0        2 
   5  chr5_58729831     ASom    C    T        0      0        2 
   5  chr5_58729831     HCab    C    T        1      2        2 
   5  chr5_58729831     HPrz    C    T        1      2        2 
   5  chr5_58729831     ZBoe    C    T        0      0        2 
   5  chr5_58729831     ZGre    C    T        0      0        2 
   5  chr5_58729831     ZHar    C    T        0      0        2 
   5  chr5_58729831   Sample    C    T        0      0        2 
   5  chr5_58735834     AAsi    A    G        0      0        2 
   5  chr5_58735834     AKia    A    G        0      0        2 
   5  chr5_58735834     AOna    A    G        0      0        2 
   5  chr5_58735834     ASom    A    G        0      0        2 
   5  chr5_58735834     HCab    A    G        0      0        2 
   5  chr5_58735834     HPrz    A    G        0      0        2 
   5  chr5_58735834     ZBoe    A    G        0      0        2 
   5  chr5_58735834     ZGre    A    G        1      2        2 
   5  chr5_58735834     ZHar    A    G        0      0        2 
   5  chr5_58735834   Sample    A    G        0      0        2 
   5  chr5_58744835     AAsi    C    T        0      0        2 
   5  chr5_58744835     AKia    C    T        1      2        2 
   5  chr5_58744835     AOna    C    T        0      0        2 
   5  chr5_58744835     ASom    C    T        0      0        2 
   5  chr5_58744835     HCab    C    T        0      0        2 
   5  chr5_58744835     HPrz    C    T        0      0        2 
   5  chr5_58744835     ZBoe    C    T        0      0        2 
   5  chr5_58744835     ZGre    C    T        0      0        2 
   5  chr5_58744835     ZHar    C    T        0      0        2 
   5  chr5_58744835   Sample    C    T        0      0        2 
   5  chr5_58745718     AAsi    G    A        0      0        2 
   5  chr5_58745718     AKia    G    A        1      2        2 
   5  chr5_58745718     AOna    G    A        0      0        2 
   5  chr5_58745718     ASom    G    A        0      0        2 
   5  chr5_58745718     HCab    G    A        0      0        2 
   5  chr5_58745718     HPrz    G    A        0      0        2 
   5  chr5_58745718     ZBoe    G    A        0      0        2 
   5  chr5_58745718     ZGre    G    A        0      0        2 
   5  chr5_58745718     ZHar    G    A        0      0        2 
   5  chr5_58745718   Sample    G    A        0      0        2 
   5  chr5_58759504     AAsi    T    C        1      2        2 
   5  chr5_58759504     AKia    T    C        0      0        2 
   5  chr5_58759504     AOna    T    C        0      0        2 
   5  chr5_58759504     ASom    T    C        1      2        2 
   5  chr5_58759504     HCab    T    C        0      0        2 
   5  chr5_58759504     HPrz    T    C        0      0        2 
   5  chr5_58759504     ZBoe    T    C        0      0        2 
   5  chr5_58759504     ZGre    T    C        0      0        2 
   5  chr5_58759504     ZHar    T    C        0      0        2 
   5  chr5_58759504   Sample    T    C        1      2        2 
   5  chr5_58762700     AAsi    A    C        0      0        2 
   5  chr5_58762700     AKia    A    C        0      0        2 
   5  chr5_58762700     AOna    A    C        0      0        2 
   5  chr5_58762700     ASom    A    C        0      0        2 
   5  chr5_58762700     HCab    A    C        1      2        2 
   5  chr5_58762700     HPrz    A    C        1      2        2 
   5  chr5_58762700     ZBoe    A    C        0      0        2 
   5  chr5_58762700     ZGre    A    C        0      0        2 
   5  chr5_58762700     ZHar    A    C        0      0        2 
   5  chr5_58762700   Sample    A    C        0      0        2 
   5  chr5_58764612     AAsi    T    C        0      0        2 
   5  chr5_58764612     AKia    T    C        0      0        2 
   5  chr5_58764612     AOna    T    C        0      0        2 
   5  chr5_58764612     ASom    T    C        0      0        2 
   5  chr5_58764612     HCab    T    C        0      0        2 
   5  chr5_58764612     HPrz    T    C        0      0        2 
   5  chr5_58764612     ZBoe    T    C      0.5      1        2 
   5  chr5_58764612     ZGre    T    C        0      0        2 
   5  chr5_58764612     ZHar    T    C        0      0        2 
   5  chr5_58764612   Sample    T    C        0      0        2 
   5  chr5_58765119     AAsi    T    C        0      0        2 
   5  chr5_58765119     AKia    T    C        0      0        2 
   5  chr5_58765119     AOna    T    C      0.5      1        2 
   5  chr5_58765119     ASom    T    C        0      0        2 
   5  chr5_58765119     HCab    T    C        0      0        2 
   5  chr5_58765119     HPrz    T    C        0      0        2 
   5  chr5_58765119     ZBoe    T    C        0      0        2 
   5  chr5_58765119     ZGre    T    C        0      0        2 
   5  chr5_58765119     ZHar    T    C        0      0        2 
   5  chr5_58765119   Sample    T    C        0      0        2 
   5  chr5_58769630     AAsi    A    G        0      0        2 
   5  chr5_58769630     AKia    A    G        0      0        2 
   5  chr5_58769630     AOna    A    G        0      0        2 
   5  chr5_58769630     ASom    A    G        0      0        2 
   5  chr5_58769630     HCab    A    G        1      2        2 
   5  chr5_58769630     HPrz    A    G        1      2        2 
   5  chr5_58769630     ZBoe    A    G        0      0        2 
   5  chr5_58769630     ZGre    A    G        0      0        2 
   5  chr5_58769630     ZHar    A    G        0      0        2 
   5  chr5_58769630   Sample    A    G        0      0        2 
   5  chr5_58776105     AAsi    G    C        0      0        2 
   5  chr5_58776105     AKia    G    C        0      0        2 
   5  chr5_58776105     AOna    G    C        1      2        2 
   5  chr5_58776105     ASom    G    C        0      0        2 
   5  chr5_58776105     HCab    G    C        0      0        2 
   5  chr5_58776105     HPrz    G    C        0      0        2 
   5  chr5_58776105     ZBoe    G    C        0      0        2 
   5  chr5_58776105     ZGre    G    C        0      0        2 
   5  chr5_58776105     ZHar    G    C        0      0        2 
   5  chr5_58776105   Sample    G    C        0      0        2 
   5  chr5_58779686     AAsi    C    T        1      2        2 
   5  chr5_58779686     AKia    C    T        0      0        2 
   5  chr5_58779686     AOna    C    T        0      0        2 
   5  chr5_58779686     ASom    C    T        1      2        2 
   5  chr5_58779686     HCab    C    T        0      0        2 
   5  chr5_58779686     HPrz    C    T        0      0        2 
   5  chr5_58779686     ZBoe    C    T        0      0        2 
   5  chr5_58779686     ZGre    C    T        0      0        2 
   5  chr5_58779686     ZHar    C    T        0      0        2 
   5  chr5_58779686   Sample    C    T        1      2        2 
   5  chr5_58780135     AAsi    C    T        0      0        2 
   5  chr5_58780135     AKia    C    T        1      2        2 
   5  chr5_58780135     AOna    C    T        0      0        2 
   5  chr5_58780135     ASom    C    T        0      0        2 
   5  chr5_58780135     HCab    C    T        0      0        2 
   5  chr5_58780135     HPrz    C    T        0      0        2 
   5  chr5_58780135     ZBoe    C    T        0      0        2 
   5  chr5_58780135     ZGre    C    T        0      0        2 
   5  chr5_58780135     ZHar    C    T        0      0        2 
   5  chr5_58780135   Sample    C    T        0      0        2 
   5  chr5_58780416     AAsi    A    G        0      0        2 
   5  chr5_58780416     AKia    A    G        0      0        2 
   5  chr5_58780416     AOna    A    G        0      0        2 
   5  chr5_58780416     ASom    A    G        0      0        2 
   5  chr5_58780416     HCab    A    G        1      2        2 
   5  chr5_58780416     HPrz    A    G        1      2        2 
   5  chr5_58780416     ZBoe    A    G        0      0        2 
   5  chr5_58780416     ZGre    A    G        0      0        2 
   5  chr5_58780416     ZHar    A    G        0      0        2 
   5  chr5_58780416   Sample    A    G        0      0        2 
   5  chr5_58781444     AAsi    A    G        0      0        2 
   5  chr5_58781444     AKia    A    G        0      0        2 
   5  chr5_58781444     AOna    A    G        0      0        2 
   5  chr5_58781444     ASom    A    G        0      0        2 
   5  chr5_58781444     HCab    A    G        0      0        2 
   5  chr5_58781444     HPrz    A    G        0      0        2 
   5  chr5_58781444     ZBoe    A    G      0.5      1        2 
   5  chr5_58781444     ZGre    A    G        0      0        2 
   5  chr5_58781444     ZHar    A    G        0      0        2 
   5  chr5_58781444   Sample    A    G        0      0        2 
   5  chr5_58781799     AAsi    C    A        0      0        2 
   5  chr5_58781799     AKia    C    A        0      0        2 
   5  chr5_58781799     AOna    C    A        0      0        2 
   5  chr5_58781799     ASom    C    A        0      0        2 
   5  chr5_58781799     HCab    C    A        0      0        2 
   5  chr5_58781799     HPrz    C    A        0      0        2 
   5  chr5_58781799     ZBoe    C    A        1      2        2 
   5  chr5_58781799     ZGre    C    A        0      0        2 
   5  chr5_58781799     ZHar    C    A        1      2        2 
   5  chr5_58781799   Sample    C    A        0      0        2 
   5  chr5_58783910     AAsi    A    G        0      0        2 
   5  chr5_58783910     AKia    A    G        1      2        2 
   5  chr5_58783910     AOna    A    G        1      2        2 
   5  chr5_58783910     ASom    A    G        0      0        2 
   5  chr5_58783910     HCab    A    G        0      0        2 
   5  chr5_58783910     HPrz    A    G        0      0        2 
   5  chr5_58783910     ZBoe    A    G        0      0        2 
   5  chr5_58783910     ZGre    A    G        0      0        2 
   5  chr5_58783910     ZHar    A    G        0      0        2 
   5  chr5_58783910   Sample    A    G        0      0        2 
   5  chr5_58785956     AAsi    G    C        0      0        2 
   5  chr5_58785956     AKia    G    C        0      0        2 
   5  chr5_58785956     AOna    G    C        0      0        2 
   5  chr5_58785956     ASom    G    C        0      0        2 
   5  chr5_58785956     HCab    G    C        0      0        2 
   5  chr5_58785956     HPrz    G    C        0      0        2 
   5  chr5_58785956     ZBoe    G    C        1      2        2 
   5  chr5_58785956     ZGre    G    C        1      2        2 
   5  chr5_58785956     ZHar    G    C        0      0        2 
   5  chr5_58785956   Sample    G    C        0      0        2 
   5  chr5_58785990     AAsi    G    A        0      0        2 
   5  chr5_58785990     AKia    G    A        1      2        2 
   5  chr5_58785990     AOna    G    A        0      0        2 
   5  chr5_58785990     ASom    G    A        0      0        2 
   5  chr5_58785990     HCab    G    A        0      0        2 
   5  chr5_58785990     HPrz    G    A        0      0        2 
   5  chr5_58785990     ZBoe    G    A        0      0        2 
   5  chr5_58785990     ZGre    G    A        0      0        2 
   5  chr5_58785990     ZHar    G    A        0      0        2 
   5  chr5_58785990   Sample    G    A        0      0        2 
   5  chr5_58788215     AAsi    A    G        0      0        2 
   5  chr5_58788215     AKia    A    G        0      0        2 
   5  chr5_58788215     AOna    A    G        0      0        2 
   5  chr5_58788215     ASom    A    G        0      0        2 
   5  chr5_58788215     HCab    A    G        0      0        2 
   5  chr5_58788215     HPrz    A    G      0.5      1        2 
   5  chr5_58788215     ZBoe    A    G        0      0        2 
   5  chr5_58788215     ZGre    A    G        0      0        2 
   5  chr5_58788215     ZHar    A    G        0      0        2 
   5  chr5_58788215   Sample    A    G        0      0        2 
   5  chr5_58788530     AAsi    T    A        0      0        2 
   5  chr5_58788530     AKia    T    A        0      0        2 
   5  chr5_58788530     AOna    T    A        0      0        2 
   5  chr5_58788530     ASom    T    A        0      0        2 
   5  chr5_58788530     HCab    T    A      0.5      1        2 
   5  chr5_58788530     HPrz    T    A        0      0        2 
   5  chr5_58788530     ZBoe    T    A        0      0        2 
   5  chr5_58788530     ZGre    T    A        0      0        2 
   5  chr5_58788530     ZHar    T    A        0      0        2 
   5  chr5_58788530   Sample    T    A        0      0        2 
   5  chr5_58788555     AAsi    G    A        0      0        2 
   5  chr5_58788555     AKia    G    A        0      0        2 
   5  chr5_58788555     AOna    G    A        0      0        2 
   5  chr5_58788555     ASom    G    A        0      0        2 
   5  chr5_58788555     HCab    G    A        1      2        2 
   5  chr5_58788555     HPrz    G    A        1      2        2 
   5  chr5_58788555     ZBoe    G    A        0      0        2 
   5  chr5_58788555     ZGre    G    A        0      0        2 
   5  chr5_58788555     ZHar    G    A        0      0        2 
   5  chr5_58788555   Sample    G    A        0      0        2 
   5  chr5_58792318     AAsi    G    T        0      0        2 
   5  chr5_58792318     AKia    G    T        0      0        2 
   5  chr5_58792318     AOna    G    T        0      0        2 
   5  chr5_58792318     ASom    G    T        0      0        2 
   5  chr5_58792318     HCab    G    T        1      2        2 
   5  chr5_58792318     HPrz    G    T        1      2        2 
   5  chr5_58792318     ZBoe    G    T        0      0        2 
   5  chr5_58792318     ZGre    G    T        0      0        2 
   5  chr5_58792318     ZHar    G    T        0      0        2 
   5  chr5_58792318   Sample    G    T        0      0        2 
   5  chr5_58793558     AAsi    C    A        1      2        2 
   5  chr5_58793558     AKia    C    A        0      0        2 
   5  chr5_58793558     AOna    C    A        0      0        2 
   5  chr5_58793558     ASom    C    A        0      0        2 
   5  chr5_58793558     HCab    C    A        0      0        2 
   5  chr5_58793558     HPrz    C    A        0      0        2 
   5  chr5_58793558     ZBoe    C    A        0      0        2 
   5  chr5_58793558     ZGre    C    A        0      0        2 
   5  chr5_58793558     ZHar    C    A        0      0        2 
   5  chr5_58793558   Sample    C    A        1      2        2 
   5  chr5_58813412     AAsi    G    A        0      0        2 
   5  chr5_58813412     AKia    G    A        0      0        2 
   5  chr5_58813412     AOna    G    A        0      0        2 
   5  chr5_58813412     ASom    G    A        0      0        2 
   5  chr5_58813412     HCab    G    A        0      0        2 
   5  chr5_58813412     HPrz    G    A        0      0        2 
   5  chr5_58813412     ZBoe    G    A        1      2        2 
   5  chr5_58813412     ZGre    G    A        1      2        2 
   5  chr5_58813412     ZHar    G    A        1      2        2 
   5  chr5_58813412   Sample    G    A        0      0        2 
   5  chr5_58817858     AAsi    T    C        0      0        2 
   5  chr5_58817858     AKia    T    C        0      0        2 
   5  chr5_58817858     AOna    T    C        0      0        2 
   5  chr5_58817858     ASom    T    C        0      0        2 
   5  chr5_58817858     HCab    T    C        0      0        2 
   5  chr5_58817858     HPrz    T    C        0      0        2 
   5  chr5_58817858     ZBoe    T    C        0      0        2 
   5  chr5_58817858     ZGre    T    C        0      0        2 
   5  chr5_58817858     ZHar    T    C        1      2        2 
   5  chr5_58817858   Sample    T    C        0      0        2 
   5  chr5_58822300     AAsi    T    C        0      0        2 
   5  chr5_58822300     AKia    T    C        0      0        2 
   5  chr5_58822300     AOna    T    C        1      2        2 
   5  chr5_58822300     ASom    T    C        0      0        2 
   5  chr5_58822300     HCab    T    C        0      0        2 
   5  chr5_58822300     HPrz    T    C        0      0        2 
   5  chr5_58822300     ZBoe    T    C        0      0        2 
   5  chr5_58822300     ZGre    T    C        0      0        2 
   5  chr5_58822300     ZHar    T    C        0      0        2 
   5  chr5_58822300   Sample    T    C        0      0        2 
   5  chr5_58826519     AAsi    G    A        0      0        2 
   5  chr5_58826519     AKia    G    A        0      0        2 
   5  chr5_58826519     AOna    G    A        0      0        2 
   5  chr5_58826519     ASom    G    A        0      0        2 
   5  chr5_58826519     HCab    G    A        0      0        2 
   5  chr5_58826519     HPrz    G    A        0      0        2 
   5  chr5_58826519     ZBoe    G    A        0      0        2 
   5  chr5_58826519     ZGre    G    A        1      2        2 
   5  chr5_58826519     ZHar    G    A        0      0        2 
   5  chr5_58826519   Sample    G    A        0      0        2 
   5  chr5_58829599     AAsi    T    A        0      0        2 
   5  chr5_58829599     AKia    T    A        1      2        2 
   5  chr5_58829599     AOna    T    A        0      0        2 
   5  chr5_58829599     ASom    T    A        0      0        2 
   5  chr5_58829599     HCab    T    A        0      0        2 
   5  chr5_58829599     HPrz    T    A        0      0        2 
   5  chr5_58829599     ZBoe    T    A        0      0        2 
   5  chr5_58829599     ZGre    T    A        0      0        2 
   5  chr5_58829599     ZHar    T    A        0      0        2 
   5  chr5_58829599   Sample    T    A        0      0        2 
   5  chr5_58829824     AAsi    A    G        1      2        2 
   5  chr5_58829824     AKia    A    G        0      0        2 
   5  chr5_58829824     AOna    A    G        0      0        2 
   5  chr5_58829824     ASom    A    G        1      2        2 
   5  chr5_58829824     HCab    A    G        0      0        2 
   5  chr5_58829824     HPrz    A    G        0      0        2 
   5  chr5_58829824     ZBoe    A    G        0      0        2 
   5  chr5_58829824     ZGre    A    G        0      0        2 
   5  chr5_58829824     ZHar    A    G        0      0        2 
   5  chr5_58829824   Sample    A    G        1      2        2 
   5  chr5_58833592     AAsi    A    G        0      0        2 
   5  chr5_58833592     AKia    A    G        0      0        2 
   5  chr5_58833592     AOna    A    G        0      0        2 
   5  chr5_58833592     ASom    A    G        0      0        2 
   5  chr5_58833592     HCab    A    G        0      0        2 
   5  chr5_58833592     HPrz    A    G      0.5      1        2 
   5  chr5_58833592     ZBoe    A    G        0      0        2 
   5  chr5_58833592     ZGre    A    G        0      0        2 
   5  chr5_58833592     ZHar    A    G        0      0        2 
   5  chr5_58833592   Sample    A    G        0      0        2 
   5  chr5_58833882     AAsi    G    T        0      0        2 
   5  chr5_58833882     AKia    G    T      0.5      1        2 
   5  chr5_58833882     AOna    G    T        0      0        2 
   5  chr5_58833882     ASom    G    T        0      0        2 
   5  chr5_58833882     HCab    G    T        0      0        2 
   5  chr5_58833882     HPrz    G    T        0      0        2 
   5  chr5_58833882     ZBoe    G    T        0      0        2 
   5  chr5_58833882     ZGre    G    T        0      0        2 
   5  chr5_58833882     ZHar    G    T        0      0        2 
   5  chr5_58833882   Sample    G    T        0      0        2 
   5  chr5_58835133     AAsi    C    A        0      0        2 
   5  chr5_58835133     AKia    C    A        0      0        2 
   5  chr5_58835133     AOna    C    A        0      0        2 
   5  chr5_58835133     ASom    C    A        0      0        2 
   5  chr5_58835133     HCab    C    A        0      0        2 
   5  chr5_58835133     HPrz    C    A        0      0        2 
   5  chr5_58835133     ZBoe    C    A        0      0        2 
   5  chr5_58835133     ZGre    C    A        1      2        2 
   5  chr5_58835133     ZHar    C    A        0      0        2 
   5  chr5_58835133   Sample    C    A        0      0        2 
   5  chr5_58847485     AAsi    C    T        0      0        2 
   5  chr5_58847485     AKia    C    T      0.5      1        2 
   5  chr5_58847485     AOna    C    T        0      0        2 
   5  chr5_58847485     ASom    C    T        0      0        2 
   5  chr5_58847485     HCab    C    T        0      0        2 
   5  chr5_58847485     HPrz    C    T        0      0        2 
   5  chr5_58847485     ZBoe    C    T        0      0        2 
   5  chr5_58847485     ZGre    C    T        0      0        2 
   5  chr5_58847485     ZHar    C    T        0      0        2 
   5  chr5_58847485   Sample    C    T        0      0        2 
   5  chr5_58855039     AAsi    C    T        0      0        2 
   5  chr5_58855039     AKia    C    T        0      0        2 
   5  chr5_58855039     AOna    C    T        0      0        2 
   5  chr5_58855039     ASom    C    T        1      2        2 
   5  chr5_58855039     HCab    C    T        0      0        2 
   5  chr5_58855039     HPrz    C    T        0      0        2 
   5  chr5_58855039     ZBoe    C    T        0      0        2 
   5  chr5_58855039     ZGre    C    T        0      0        2 
   5  chr5_58855039     ZHar    C    T        0      0        2 
   5  chr5_58855039   Sample    C    T        0      0        2 
   5  chr5_58861025     AAsi    G    A        1      2        2 
   5  chr5_58861025     AKia    G    A        0      0        2 
   5  chr5_58861025     AOna    G    A        0      0        2 
   5  chr5_58861025     ASom    G    A        1      2        2 
   5  chr5_58861025     HCab    G    A        0      0        2 
   5  chr5_58861025     HPrz    G    A        0      0        2 
   5  chr5_58861025     ZBoe    G    A        0      0        2 
   5  chr5_58861025     ZGre    G    A        0      0        2 
   5  chr5_58861025     ZHar    G    A        0      0        2 
   5  chr5_58861025   Sample    G    A        1      2        2 
   5  chr5_58868178     AAsi    A    G        0      0        2 
   5  chr5_58868178     AKia    A    G        0      0        2 
   5  chr5_58868178     AOna    A    G        0      0        2 
   5  chr5_58868178     ASom    A    G        0      0        2 
   5  chr5_58868178     HCab    A    G        0      0        2 
   5  chr5_58868178     HPrz    A    G        0      0        2 
   5  chr5_58868178     ZBoe    A    G        1      2        2 
   5  chr5_58868178     ZGre    A    G        1      2        2 
   5  chr5_58868178     ZHar    A    G        1      2        2 
   5  chr5_58868178   Sample    A    G        0      0        2 
   5  chr5_58877060     AAsi    T    C        0      0        2 
   5  chr5_58877060     AKia    T    C        0      0        2 
   5  chr5_58877060     AOna    T    C        0      0        2 
   5  chr5_58877060     ASom    T    C        0      0        2 
   5  chr5_58877060     HCab    T    C        0      0        2 
   5  chr5_58877060     HPrz    T    C        0      0        2 
   5  chr5_58877060     ZBoe    T    C      0.5      1        2 
   5  chr5_58877060     ZGre    T    C        0      0        2 
   5  chr5_58877060     ZHar    T    C        0      0        2 
   5  chr5_58877060   Sample    T    C        0      0        2 
   5  chr5_58879528     AAsi    T    C        0      0        2 
   5  chr5_58879528     AKia    T    C        0      0        2 
   5  chr5_58879528     AOna    T    C        0      0        2 
   5  chr5_58879528     ASom    T    C        1      2        2 
   5  chr5_58879528     HCab    T    C        0      0        2 
   5  chr5_58879528     HPrz    T    C        0      0        2 
   5  chr5_58879528     ZBoe    T    C        0      0        2 
   5  chr5_58879528     ZGre    T    C        0      0        2 
   5  chr5_58879528     ZHar    T    C        0      0        2 
   5  chr5_58879528   Sample    T    C        0      0        2 
   5  chr5_58881997     AAsi    C    T        0      0        2 
   5  chr5_58881997     AKia    C    T        0      0        2 
   5  chr5_58881997     AOna    C    T        0      0        2 
   5  chr5_58881997     ASom    C    T        0      0        2 
   5  chr5_58881997     HCab    C    T        1      2        2 
   5  chr5_58881997     HPrz    C    T        1      2        2 
   5  chr5_58881997     ZBoe    C    T        0      0        2 
   5  chr5_58881997     ZGre    C    T        0      0        2 
   5  chr5_58881997     ZHar    C    T        0      0        2 
   5  chr5_58881997   Sample    C    T        0      0        2 
   5  chr5_58888621     AAsi    G    C        1      2        2 
   5  chr5_58888621     AKia    G    C      0.5      1        2 
   5  chr5_58888621     AOna    G    C        0      0        2 
   5  chr5_58888621     ASom    G    C        1      2        2 
   5  chr5_58888621     HCab    G    C        0      0        2 
   5  chr5_58888621     HPrz    G    C        0      0        2 
   5  chr5_58888621     ZBoe    G    C        0      0        2 
   5  chr5_58888621     ZGre    G    C        0      0        2 
   5  chr5_58888621     ZHar    G    C        0      0        2 
   5  chr5_58888621   Sample    G    C        0      0        2 
   5  chr5_58889415     AAsi    T    C        0      0        2 
   5  chr5_58889415     AKia    T    C        0      0        2 
   5  chr5_58889415     AOna    T    C      0.5      1        2 
   5  chr5_58889415     ASom    T    C        0      0        2 
   5  chr5_58889415     HCab    T    C        0      0        2 
   5  chr5_58889415     HPrz    T    C        0      0        2 
   5  chr5_58889415     ZBoe    T    C        0      0        2 
   5  chr5_58889415     ZGre    T    C        0      0        2 
   5  chr5_58889415     ZHar    T    C        0      0        2 
   5  chr5_58889415   Sample    T    C        0      0        2 
   5  chr5_58892229     AAsi    A    G        1      2        2 
   5  chr5_58892229     AKia    A    G        0      0        2 
   5  chr5_58892229     AOna    A    G        0      0        2 
   5  chr5_58892229     ASom    A    G        0      0        2 
   5  chr5_58892229     HCab    A    G        0      0        2 
   5  chr5_58892229     HPrz    A    G        0      0        2 
   5  chr5_58892229     ZBoe    A    G        0      0        2 
   5  chr5_58892229     ZGre    A    G        0      0        2 
   5  chr5_58892229     ZHar    A    G        0      0        2 
   5  chr5_58892229   Sample    A    G        0      0        2 
   5  chr5_58892363     AAsi    T    C        0      0        2 
   5  chr5_58892363     AKia    T    C        0      0        2 
   5  chr5_58892363     AOna    T    C        0      0        2 
   5  chr5_58892363     ASom    T    C        0      0        2 
   5  chr5_58892363     HCab    T    C        1      2        2 
   5  chr5_58892363     HPrz    T    C      0.5      1        2 
   5  chr5_58892363     ZBoe    T    C        0      0        2 
   5  chr5_58892363     ZGre    T    C        0      0        2 
   5  chr5_58892363     ZHar    T    C        0      0        2 
   5  chr5_58892363   Sample    T    C        0      0        2 
   5  chr5_58893741     AAsi    G    A        0      0        2 
   5  chr5_58893741     AKia    G    A        0      0        2 
   5  chr5_58893741     AOna    G    A        0      0        2 
   5  chr5_58893741     ASom    G    A        0      0        2 
   5  chr5_58893741     HCab    G    A        0      0        2 
   5  chr5_58893741     HPrz    G    A      0.5      1        2 
   5  chr5_58893741     ZBoe    G    A        1      2        2 
   5  chr5_58893741     ZGre    G    A        0      0        2 
   5  chr5_58893741     ZHar    G    A        0      0        2 
   5  chr5_58893741   Sample    G    A        0      0        2 
   5  chr5_58894897     AAsi    T    C        0      0        2 
   5  chr5_58894897     AKia    T    C        0      0        2 
   5  chr5_58894897     AOna    T    C        0      0        2 
   5  chr5_58894897     ASom    T    C        1      2        2 
   5  chr5_58894897     HCab    T    C        0      0        2 
   5  chr5_58894897     HPrz    T    C        0      0        2 
   5  chr5_58894897     ZBoe    T    C        0      0        2 
   5  chr5_58894897     ZGre    T    C        0      0        2 
   5  chr5_58894897     ZHar    T    C        0      0        2 
   5  chr5_58894897   Sample    T    C        0      0        2 
   5  chr5_58897600     AAsi    G    C        0      0        2 
   5  chr5_58897600     AKia    G    C        0      0        2 
   5  chr5_58897600     AOna    G    C        0      0        2 
   5  chr5_58897600     ASom    G    C        0      0        2 
   5  chr5_58897600     HCab    G    C        0      0        2 
   5  chr5_58897600     HPrz    G    C        0      0        2 
   5  chr5_58897600     ZBoe    G    C        0      0        2 
   5  chr5_58897600     ZGre    G    C        1      2        2 
   5  chr5_58897600     ZHar    G    C        0      0        2 
   5  chr5_58897600   Sample    G    C        0      0        2 
   5  chr5_58900635     AAsi    T    C        0      0        2 
   5  chr5_58900635     AKia    T    C        0      0        2 
   5  chr5_58900635     AOna    T    C        0      0        2 
   5  chr5_58900635     ASom    T    C        0      0        2 
   5  chr5_58900635     HCab    T    C        0      0        2 
   5  chr5_58900635     HPrz    T    C        0      0        2 
   5  chr5_58900635     ZBoe    T    C        0      0        2 
   5  chr5_58900635     ZGre    T    C        0      0        2 
   5  chr5_58900635     ZHar    T    C      0.5      1        2 
   5  chr5_58900635   Sample    T    C        0      0        2 
   5  chr5_58904939     AAsi    A    G        0      0        2 
   5  chr5_58904939     AKia    A    G        0      0        2 
   5  chr5_58904939     AOna    A    G        0      0        2 
   5  chr5_58904939     ASom    A    G        0      0        2 
   5  chr5_58904939     HCab    A    G        0      0        2 
   5  chr5_58904939     HPrz    A    G        0      0        2 
   5  chr5_58904939     ZBoe    A    G        0      0        2 
   5  chr5_58904939     ZGre    A    G        1      2        2 
   5  chr5_58904939     ZHar    A    G        0      0        2 
   5  chr5_58904939   Sample    A    G        0      0        2 
   5  chr5_58912083     AAsi    T    C        0      0        2 
   5  chr5_58912083     AKia    T    C        0      0        2 
   5  chr5_58912083     AOna    T    C        0      0        2 
   5  chr5_58912083     ASom    T    C        0      0        2 
   5  chr5_58912083     HCab    T    C        0      0        2 
   5  chr5_58912083     HPrz    T    C        0      0        2 
   5  chr5_58912083     ZBoe    T    C        1      2        2 
   5  chr5_58912083     ZGre    T    C        0      0        2 
   5  chr5_58912083     ZHar    T    C        0      0        2 
   5  chr5_58912083   Sample    T    C        0      0        2 
   5  chr5_58914197     AAsi    T    A        0      0        2 
   5  chr5_58914197     AKia    T    A        1      2        2 
   5  chr5_58914197     AOna    T    A      0.5      1        2 
   5  chr5_58914197     ASom    T    A        0      0        2 
   5  chr5_58914197     HCab    T    A        0      0        2 
   5  chr5_58914197     HPrz    T    A        0      0        2 
   5  chr5_58914197     ZBoe    T    A        0      0        2 
   5  chr5_58914197     ZGre    T    A        0      0        2 
   5  chr5_58914197     ZHar    T    A        0      0        2 
   5  chr5_58914197   Sample    T    A        0      0        2 
   5  chr5_58924838     AAsi    A    G        0      0        2 
   5  chr5_58924838     AKia    A    G        0      0        2 
   5  chr5_58924838     AOna    A    G        0      0        2 
   5  chr5_58924838     ASom    A    G        0      0        2 
   5  chr5_58924838     HCab    A    G        0      0        2 
   5  chr5_58924838     HPrz    A    G      0.5      1        2 
   5  chr5_58924838     ZBoe    A    G        0      0        2 
   5  chr5_58924838     ZGre    A    G        0      0        2 
   5  chr5_58924838     ZHar    A    G        0      0        2 
   5  chr5_58924838   Sample    A    G        0      0        2 
   5  chr5_58931430     AAsi    T    C        0      0        2 
   5  chr5_58931430     AKia    T    C        0      0        2 
   5  chr5_58931430     AOna    T    C        0      0        2 
   5  chr5_58931430     ASom    T    C        0      0        2 
   5  chr5_58931430     HCab    T    C        1      2        2 
   5  chr5_58931430     HPrz    T    C        1      2        2 
   5  chr5_58931430     ZBoe    T    C        0      0        2 
   5  chr5_58931430     ZGre    T    C        0      0        2 
   5  chr5_58931430     ZHar    T    C        0      0        2 
   5  chr5_58931430   Sample    T    C        0      0        2 
   5  chr5_58940878     AAsi    A    G        0      0        2 
   5  chr5_58940878     AKia    A    G        0      0        2 
   5  chr5_58940878     AOna    A    G        0      0        2 
   5  chr5_58940878     ASom    A    G        0      0        2 
   5  chr5_58940878     HCab    A    G        0      0        2 
   5  chr5_58940878     HPrz    A    G        0      0        2 
   5  chr5_58940878     ZBoe    A    G        0      0        2 
   5  chr5_58940878     ZGre    A    G        0      0        2 
   5  chr5_58940878     ZHar    A    G        1      2        2 
   5  chr5_58940878   Sample    A    G        0      0        2 
   5  chr5_58944897     AAsi    G    A        0      0        2 
   5  chr5_58944897     AKia    G    A        0      0        2 
   5  chr5_58944897     AOna    G    A        0      0        2 
   5  chr5_58944897     ASom    G    A        0      0        2 
   5  chr5_58944897     HCab    G    A        1      2        2 
   5  chr5_58944897     HPrz    G    A        1      2        2 
   5  chr5_58944897     ZBoe    G    A        0      0        2 
   5  chr5_58944897     ZGre    G    A        0      0        2 
   5  chr5_58944897     ZHar    G    A        0      0        2 
   5  chr5_58944897   Sample    G    A        0      0        2 
   5  chr5_58945743     AAsi    C    A        0      0        2 
   5  chr5_58945743     AKia    C    A        0      0        2 
   5  chr5_58945743     AOna    C    A        0      0        2 
   5  chr5_58945743     ASom    C    A        0      0        2 
   5  chr5_58945743     HCab    C    A        1      2        2 
   5  chr5_58945743     HPrz    C    A        1      2        2 
   5  chr5_58945743     ZBoe    C    A        0      0        2 
   5  chr5_58945743     ZGre    C    A        0      0        2 
   5  chr5_58945743     ZHar    C    A        0      0        2 
   5  chr5_58945743   Sample    C    A        0      0        2 
   5  chr5_58949302     AAsi    G    A        0      0        2 
   5  chr5_58949302     AKia    G    A        0      0        2 
   5  chr5_58949302     AOna    G    A        0      0        2 
   5  chr5_58949302     ASom    G    A        0      0        2 
   5  chr5_58949302     HCab    G    A        1      2        2 
   5  chr5_58949302     HPrz    G    A        1      2        2 
   5  chr5_58949302     ZBoe    G    A        0      0        2 
   5  chr5_58949302     ZGre    G    A        0      0        2 
   5  chr5_58949302     ZHar    G    A        0      0        2 
   5  chr5_58949302   Sample    G    A        0      0        2 
   5  chr5_58949999     AAsi    G    A        1      2        2 
   5  chr5_58949999     AKia    G    A        0      0        2 
   5  chr5_58949999     AOna    G    A        0      0        2 
   5  chr5_58949999     ASom    G    A        1      2        2 
   5  chr5_58949999     HCab    G    A        0      0        2 
   5  chr5_58949999     HPrz    G    A        0      0        2 
   5  chr5_58949999     ZBoe    G    A        0      0        2 
   5  chr5_58949999     ZGre    G    A        0      0        2 
   5  chr5_58949999     ZHar    G    A        0      0        2 
   5  chr5_58949999   Sample    G    A        1      2        2 
   5  chr5_58951178     AAsi    G    T        0      0        2 
   5  chr5_58951178     AKia    G    T        0      0        2 
   5  chr5_58951178     AOna    G    T        0      0        2 
   5  chr5_58951178     ASom    G    T        0      0        2 
   5  chr5_58951178     HCab    G    T        0      0        2 
   5  chr5_58951178     HPrz    G    T      0.5      1        2 
   5  chr5_58951178     ZBoe    G    T        0      0        2 
   5  chr5_58951178     ZGre    G    T        0      0        2 
   5  chr5_58951178     ZHar    G    T        0      0        2 
   5  chr5_58951178   Sample    G    T        0      0        2 
   5  chr5_58959655     AAsi    T    C        0      0        2 
   5  chr5_58959655     AKia    T    C        0      0        2 
   5  chr5_58959655     AOna    T    C        0      0        2 
   5  chr5_58959655     ASom    T    C        0      0        2 
   5  chr5_58959655     HCab    T    C        0      0        2 
   5  chr5_58959655     HPrz    T    C        0      0        2 
   5  chr5_58959655     ZBoe    T    C        0      0        2 
   5  chr5_58959655     ZGre    T    C        0      0        2 
   5  chr5_58959655     ZHar    T    C        1      2        2 
   5  chr5_58959655   Sample    T    C        0      0        2 
   5  chr5_58960133     AAsi    T    C        0      0        2 
   5  chr5_58960133     AKia    T    C        0      0        2 
   5  chr5_58960133     AOna    T    C        0      0        2 
   5  chr5_58960133     ASom    T    C        0      0        2 
   5  chr5_58960133     HCab    T    C        0      0        2 
   5  chr5_58960133     HPrz    T    C        0      0        2 
   5  chr5_58960133     ZBoe    T    C        1      2        2 
   5  chr5_58960133     ZGre    T    C        0      0        2 
   5  chr5_58960133     ZHar    T    C        0      0        2 
   5  chr5_58960133   Sample    T    C        0      0        2 
   5  chr5_58960945     AAsi    G    A        0      0        2 
   5  chr5_58960945     AKia    G    A        0      0        2 
   5  chr5_58960945     AOna    G    A        0      0        2 
   5  chr5_58960945     ASom    G    A        0      0        2 
   5  chr5_58960945     HCab    G    A        1      2        2 
   5  chr5_58960945     HPrz    G    A        1      2        2 
   5  chr5_58960945     ZBoe    G    A        0      0        2 
   5  chr5_58960945     ZGre    G    A        0      0        2 
   5  chr5_58960945     ZHar    G    A        0      0        2 
   5  chr5_58960945   Sample    G    A        0      0        2 
   5  chr5_58962625     AAsi    A    G        0      0        2 
   5  chr5_58962625     AKia    A    G        0      0        2 
   5  chr5_58962625     AOna    A    G        0      0        2 
   5  chr5_58962625     ASom    A    G        0      0        2 
   5  chr5_58962625     HCab    A    G        0      0        2 
   5  chr5_58962625     HPrz    A    G        0      0        2 
   5  chr5_58962625     ZBoe    A    G      0.5      1        2 
   5  chr5_58962625     ZGre    A    G        0      0        2 
   5  chr5_58962625     ZHar    A    G        0      0        2 
   5  chr5_58962625   Sample    A    G        0      0        2 
   5  chr5_58962988     AAsi    C    T        0      0        2 
   5  chr5_58962988     AKia    C    T        0      0        2 
   5  chr5_58962988     AOna    C    T        0      0        2 
   5  chr5_58962988     ASom    C    T        0      0        2 
   5  chr5_58962988     HCab    C    T        0      0        2 
   5  chr5_58962988     HPrz    C    T        0      0        2 
   5  chr5_58962988     ZBoe    C    T        0      0        2 
   5  chr5_58962988     ZGre    C    T        0      0        2 
   5  chr5_58962988     ZHar    C    T        1      2        2 
   5  chr5_58962988   Sample    C    T        0      0        2 
   5  chr5_58979906     AAsi    G    A        0      0        2 
   5  chr5_58979906     AKia    G    A        0      0        2 
   5  chr5_58979906     AOna    G    A        0      0        2 
   5  chr5_58979906     ASom    G    A        0      0        2 
   5  chr5_58979906     HCab    G    A        0      0        2 
   5  chr5_58979906     HPrz    G    A        0      0        2 
   5  chr5_58979906     ZBoe    G    A      0.5      1        2 
   5  chr5_58979906     ZGre    G    A        0      0        2 
   5  chr5_58979906     ZHar    G    A        0      0        2 
   5  chr5_58979906   Sample    G    A        0      0        2 
   5  chr5_58980407     AAsi    A    G        0      0        2 
   5  chr5_58980407     AKia    A    G        1      2        2 
   5  chr5_58980407     AOna    A    G        0      0        2 
   5  chr5_58980407     ASom    A    G        0      0        2 
   5  chr5_58980407     HCab    A    G        0      0        2 
   5  chr5_58980407     HPrz    A    G        0      0        2 
   5  chr5_58980407     ZBoe    A    G        0      0        2 
   5  chr5_58980407     ZGre    A    G        0      0        2 
   5  chr5_58980407     ZHar    A    G        0      0        2 
   5  chr5_58980407   Sample    A    G        0      0        2 
   5  chr5_58981198     AAsi    A    G        0      0        2 
   5  chr5_58981198     AKia    A    G        0      0        2 
   5  chr5_58981198     AOna    A    G        0      0        2 
   5  chr5_58981198     ASom    A    G        0      0        2 
   5  chr5_58981198     HCab    A    G        0      0        2 
   5  chr5_58981198     HPrz    A    G        0      0        2 
   5  chr5_58981198     ZBoe    A    G        0      0        2 
   5  chr5_58981198     ZGre    A    G        0      0        2 
   5  chr5_58981198     ZHar    A    G      0.5      1        2 
   5  chr5_58981198   Sample    A    G        0      0        2 
   5  chr5_59014455     AAsi    G    T        0      0        2 
   5  chr5_59014455     AKia    G    T        1      2        2 
   5  chr5_59014455     AOna    G    T        1      2        2 
   5  chr5_59014455     ASom    G    T        0      0        2 
   5  chr5_59014455     HCab    G    T        0      0        2 
   5  chr5_59014455     HPrz    G    T        0      0        2 
   5  chr5_59014455     ZBoe    G    T        0      0        2 
   5  chr5_59014455     ZGre    G    T        0      0        2 
   5  chr5_59014455     ZHar    G    T        0      0        2 
   5  chr5_59014455   Sample    G    T        0      0        2 
   5  chr5_59030964     AAsi    C    G        0      0        2 
   5  chr5_59030964     AKia    C    G        0      0        2 
   5  chr5_59030964     AOna    C    G        0      0        2 
   5  chr5_59030964     ASom    C    G        0      0        2 
   5  chr5_59030964     HCab    C    G        0      0        2 
   5  chr5_59030964     HPrz    C    G        0      0        2 
   5  chr5_59030964     ZBoe    C    G      0.5      1        2 
   5  chr5_59030964     ZGre    C    G        0      0        2 
   5  chr5_59030964     ZHar    C    G        0      0        2 
   5  chr5_59030964   Sample    C    G        0      0        2 
   5  chr5_59040577     AAsi    A    G        0      0        2 
   5  chr5_59040577     AKia    A    G        0      0        2 
   5  chr5_59040577     AOna    A    G        0      0        2 
   5  chr5_59040577     ASom    A    G        0      0        2 
   5  chr5_59040577     HCab    A    G        0      0        2 
   5  chr5_59040577     HPrz    A    G      0.5      1        2 
   5  chr5_59040577     ZBoe    A    G        0      0        2 
   5  chr5_59040577     ZGre    A    G        0      0        2 
   5  chr5_59040577     ZHar    A    G        0      0        2 
   5  chr5_59040577   Sample    A    G        0      0        2 
   5  chr5_59052337     AAsi    C    A        0      0        2 
   5  chr5_59052337     AKia    C    A        0      0        2 
   5  chr5_59052337     AOna    C    A        0      0        2 
   5  chr5_59052337     ASom    C    A        0      0        2 
   5  chr5_59052337     HCab    C    A        0      0        2 
   5  chr5_59052337     HPrz    C    A        0      0        2 
   5  chr5_59052337     ZBoe    C    A        0      0        2 
   5  chr5_59052337     ZGre    C    A        0      0        2 
   5  chr5_59052337     ZHar    C    A      0.5      1        2 
   5  chr5_59052337   Sample    C    A        0      0        2 
   5  chr5_59057090     AAsi    C    A        0      0        2 
   5  chr5_59057090     AKia    C    A        0      0        2 
   5  chr5_59057090     AOna    C    A        0      0        2 
   5  chr5_59057090     ASom    C    A        0      0        2 
   5  chr5_59057090     HCab    C    A        0      0        2 
   5  chr5_59057090     HPrz    C    A        0      0        2 
   5  chr5_59057090     ZBoe    C    A      0.5      1        2 
   5  chr5_59057090     ZGre    C    A        0      0        2 
   5  chr5_59057090     ZHar    C    A        0      0        2 
   5  chr5_59057090   Sample    C    A        0      0        2 
   5  chr5_59059668     AAsi    T    A        0      0        2 
   5  chr5_59059668     AKia    T    A        0      0        2 
   5  chr5_59059668     AOna    T    A        0      0        2 
   5  chr5_59059668     ASom    T    A        1      2        2 
   5  chr5_59059668     HCab    T    A        0      0        2 
   5  chr5_59059668     HPrz    T    A        0      0        2 
   5  chr5_59059668     ZBoe    T    A        0      0        2 
   5  chr5_59059668     ZGre    T    A        0      0        2 
   5  chr5_59059668     ZHar    T    A        0      0        2 
   5  chr5_59059668   Sample    T    A        0      0        2 
   5  chr5_59063371     AAsi    A    G        1      2        2 
   5  chr5_59063371     AKia    A    G        0      0        2 
   5  chr5_59063371     AOna    A    G        0      0        2 
   5  chr5_59063371     ASom    A    G        0      0        2 
   5  chr5_59063371     HCab    A    G        0      0        2 
   5  chr5_59063371     HPrz    A    G        0      0        2 
   5  chr5_59063371     ZBoe    A    G        0      0        2 
   5  chr5_59063371     ZGre    A    G        0      0        2 
   5  chr5_59063371     ZHar    A    G        0      0        2 
   5  chr5_59063371   Sample    A    G        0      0        2 
   5  chr5_59071345     AAsi    A    G        0      0        2 
   5  chr5_59071345     AKia    A    G        0      0        2 
   5  chr5_59071345     AOna    A    G        0      0        2 
   5  chr5_59071345     ASom    A    G        0      0        2 
   5  chr5_59071345     HCab    A    G        1      2        2 
   5  chr5_59071345     HPrz    A    G        0      0        2 
   5  chr5_59071345     ZBoe    A    G        0      0        2 
   5  chr5_59071345     ZGre    A    G        0      0        2 
   5  chr5_59071345     ZHar    A    G        0      0        2 
   5  chr5_59071345   Sample    A    G        0      0        2 
   5  chr5_59080417     AAsi    G    C        0      0        2 
   5  chr5_59080417     AKia    G    C        0      0        2 
   5  chr5_59080417     AOna    G    C        0      0        2 
   5  chr5_59080417     ASom    G    C        0      0        2 
   5  chr5_59080417     HCab    G    C        0      0        2 
   5  chr5_59080417     HPrz    G    C        0      0        2 
   5  chr5_59080417     ZBoe    G    C        0      0        2 
   5  chr5_59080417     ZGre    G    C        1      2        2 
   5  chr5_59080417     ZHar    G    C        0      0        2 
   5  chr5_59080417   Sample    G    C        0      0        2 
   5  chr5_59080465     AAsi    A    T        0      0        2 
   5  chr5_59080465     AKia    A    T        0      0        2 
   5  chr5_59080465     AOna    A    T        0      0        2 
   5  chr5_59080465     ASom    A    T        1      2        2 
   5  chr5_59080465     HCab    A    T        0      0        2 
   5  chr5_59080465     HPrz    A    T        0      0        2 
   5  chr5_59080465     ZBoe    A    T        0      0        2 
   5  chr5_59080465     ZGre    A    T        0      0        2 
   5  chr5_59080465     ZHar    A    T        0      0        2 
   5  chr5_59080465   Sample    A    T        0      0        2 
   5  chr5_59087112     AAsi    T    C        0      0        2 
   5  chr5_59087112     AKia    T    C        0      0        2 
   5  chr5_59087112     AOna    T    C      0.5      1        2 
   5  chr5_59087112     ASom    T    C        0      0        2 
   5  chr5_59087112     HCab    T    C        0      0        2 
   5  chr5_59087112     HPrz    T    C        0      0        2 
   5  chr5_59087112     ZBoe    T    C        0      0        2 
   5  chr5_59087112     ZGre    T    C        0      0        2 
   5  chr5_59087112     ZHar    T    C        0      0        2 
   5  chr5_59087112   Sample    T    C        0      0        2 
   5  chr5_59093841     AAsi    G    C        0      0        2 
   5  chr5_59093841     AKia    G    C        0      0        2 
   5  chr5_59093841     AOna    G    C        0      0        2 
   5  chr5_59093841     ASom    G    C        0      0        2 
   5  chr5_59093841     HCab    G    C        0      0        2 
   5  chr5_59093841     HPrz    G    C      0.5      1        2 
   5  chr5_59093841     ZBoe    G    C        0      0        2 
   5  chr5_59093841     ZGre    G    C        0      0        2 
   5  chr5_59093841     ZHar    G    C        0      0        2 
   5  chr5_59093841   Sample    G    C        0      0        2 
   5  chr5_59096987     AAsi    C    T        0      0        2 
   5  chr5_59096987     AKia    C    T        0      0        2 
   5  chr5_59096987     AOna    C    T        0      0        2 
   5  chr5_59096987     ASom    C    T        0      0        2 
   5  chr5_59096987     HCab    C    T        0      0        2 
   5  chr5_59096987     HPrz    C    T        0      0        2 
   5  chr5_59096987     ZBoe    C    T        0      0        2 
   5  chr5_59096987     ZGre    C    T        0      0        2 
   5  chr5_59096987     ZHar    C    T      0.5      1        2 
   5  chr5_59096987   Sample    C    T        0      0        2 
   5  chr5_59108391     AAsi    G    A        0      0        2 
   5  chr5_59108391     AKia    G    A        0      0        2 
   5  chr5_59108391     AOna    G    A        0      0        2 
   5  chr5_59108391     ASom    G    A        0      0        2 
   5  chr5_59108391     HCab    G    A        1      2        2 
   5  chr5_59108391     HPrz    G    A        1      2        2 
   5  chr5_59108391     ZBoe    G    A        0      0        2 
   5  chr5_59108391     ZGre    G    A        0      0        2 
   5  chr5_59108391     ZHar    G    A        0      0        2 
   5  chr5_59108391   Sample    G    A        0      0        2 
   5  chr5_59109403     AAsi    C    G        1      2        2 
   5  chr5_59109403     AKia    C    G        1      2        2 
   5  chr5_59109403     AOna    C    G        1      2        2 
   5  chr5_59109403     ASom    C    G        1      2        2 
   5  chr5_59109403     HCab    C    G        0      0        2 
   5  chr5_59109403     HPrz    C    G        0      0        2 
   5  chr5_59109403     ZBoe    C    G        0      0        2 
   5  chr5_59109403     ZGre    C    G        0      0        2 
   5  chr5_59109403     ZHar    C    G        0      0        2 
   5  chr5_59109403   Sample    C    G        1      2        2 
   5  chr5_59117839     AAsi    T    C        0      0        2 
   5  chr5_59117839     AKia    T    C        1      2        2 
   5  chr5_59117839     AOna    T    C        0      0        2 
   5  chr5_59117839     ASom    T    C        0      0        2 
   5  chr5_59117839     HCab    T    C        0      0        2 
   5  chr5_59117839     HPrz    T    C        0      0        2 
   5  chr5_59117839     ZBoe    T    C        0      0        2 
   5  chr5_59117839     ZGre    T    C        0      0        2 
   5  chr5_59117839     ZHar    T    C        0      0        2 
   5  chr5_59117839   Sample    T    C        0      0        2 
   5  chr5_59119239     AAsi    T    C        0      0        2 
   5  chr5_59119239     AKia    T    C        0      0        2 
   5  chr5_59119239     AOna    T    C        0      0        2 
   5  chr5_59119239     ASom    T    C        0      0        2 
   5  chr5_59119239     HCab    T    C        0      0        2 
   5  chr5_59119239     HPrz    T    C        0      0        2 
   5  chr5_59119239     ZBoe    T    C      0.5      1        2 
   5  chr5_59119239     ZGre    T    C        0      0        2 
   5  chr5_59119239     ZHar    T    C        0      0        2 
   5  chr5_59119239   Sample    T    C        0      0        2 
   5  chr5_59121847     AAsi    C    T        0      0        2 
   5  chr5_59121847     AKia    C    T        0      0        2 
   5  chr5_59121847     AOna    C    T        0      0        2 
   5  chr5_59121847     ASom    C    T        0      0        2 
   5  chr5_59121847     HCab    C    T        1      2        2 
   5  chr5_59121847     HPrz    C    T        1      2        2 
   5  chr5_59121847     ZBoe    C    T        0      0        2 
   5  chr5_59121847     ZGre    C    T        0      0        2 
   5  chr5_59121847     ZHar    C    T        0      0        2 
   5  chr5_59121847   Sample    C    T        0      0        2 
   5  chr5_59121938     AAsi    G    A        0      0        2 
   5  chr5_59121938     AKia    G    A        0      0        2 
   5  chr5_59121938     AOna    G    A        0      0        2 
   5  chr5_59121938     ASom    G    A        0      0        2 
   5  chr5_59121938     HCab    G    A        1      2        2 
   5  chr5_59121938     HPrz    G    A        1      2        2 
   5  chr5_59121938     ZBoe    G    A        0      0        2 
   5  chr5_59121938     ZGre    G    A        0      0        2 
   5  chr5_59121938     ZHar    G    A        0      0        2 
   5  chr5_59121938   Sample    G    A        0      0        2 
   5  chr5_59138140     AAsi    A    G        0      0        2 
   5  chr5_59138140     AKia    A    G        0      0        2 
   5  chr5_59138140     AOna    A    G        0      0        2 
   5  chr5_59138140     ASom    A    G        0      0        2 
   5  chr5_59138140     HCab    A    G        1      2        2 
   5  chr5_59138140     HPrz    A    G        1      2        2 
   5  chr5_59138140     ZBoe    A    G        0      0        2 
   5  chr5_59138140     ZGre    A    G        0      0        2 
   5  chr5_59138140     ZHar    A    G        0      0        2 
   5  chr5_59138140   Sample    A    G        0      0        2 
   5  chr5_59143030     AAsi    G    A        0      0        2 
   5  chr5_59143030     AKia    G    A        0      0        2 
   5  chr5_59143030     AOna    G    A        0      0        2 
   5  chr5_59143030     ASom    G    A        0      0        2 
   5  chr5_59143030     HCab    G    A        1      2        2 
   5  chr5_59143030     HPrz    G    A        1      2        2 
   5  chr5_59143030     ZBoe    G    A        0      0        2 
   5  chr5_59143030     ZGre    G    A        0      0        2 
   5  chr5_59143030     ZHar    G    A        0      0        2 
   5  chr5_59143030   Sample    G    A        0      0        2 
   5  chr5_59149602     AAsi    C    G        0      0        2 
   5  chr5_59149602     AKia    C    G      0.5      1        2 
   5  chr5_59149602     AOna    C    G        0      0        2 
   5  chr5_59149602     ASom    C    G        0      0        2 
   5  chr5_59149602     HCab    C    G        0      0        2 
   5  chr5_59149602     HPrz    C    G        0      0        2 
   5  chr5_59149602     ZBoe    C    G        0      0        2 
   5  chr5_59149602     ZGre    C    G        0      0        2 
   5  chr5_59149602     ZHar    C    G        0      0        2 
   5  chr5_59149602   Sample    C    G        0      0        2 
   5  chr5_59152299     AAsi    A    C      0.5      1        2 
   5  chr5_59152299     AKia    A    C        0      0        2 
   5  chr5_59152299     AOna    A    C        0      0        2 
   5  chr5_59152299     ASom    A    C        0      0        2 
   5  chr5_59152299     HCab    A    C        0      0        2 
   5  chr5_59152299     HPrz    A    C        0      0        2 
   5  chr5_59152299     ZBoe    A    C        0      0        2 
   5  chr5_59152299     ZGre    A    C        0      0        2 
   5  chr5_59152299     ZHar    A    C        0      0        2 
   5  chr5_59152299   Sample    A    C        0      0        2 
   5  chr5_59152380     AAsi    T    G        0      0        2 
   5  chr5_59152380     AKia    T    G        0      0        2 
   5  chr5_59152380     AOna    T    G        0      0        2 
   5  chr5_59152380     ASom    T    G        0      0        2 
   5  chr5_59152380     HCab    T    G        0      0        2 
   5  chr5_59152380     HPrz    T    G        0      0        2 
   5  chr5_59152380     ZBoe    T    G        0      0        2 
   5  chr5_59152380     ZGre    T    G        0      0        2 
   5  chr5_59152380     ZHar    T    G        1      2        2 
   5  chr5_59152380   Sample    T    G        0      0        2 
   5  chr5_59152764     AAsi    C    T        0      0        2 
   5  chr5_59152764     AKia    C    T      0.5      1        2 
   5  chr5_59152764     AOna    C    T        0      0        2 
   5  chr5_59152764     ASom    C    T        0      0        2 
   5  chr5_59152764     HCab    C    T        0      0        2 
   5  chr5_59152764     HPrz    C    T        0      0        2 
   5  chr5_59152764     ZBoe    C    T        0      0        2 
   5  chr5_59152764     ZGre    C    T        0      0        2 
   5  chr5_59152764     ZHar    C    T        0      0        2 
   5  chr5_59152764   Sample    C    T        0      0        2 
   5  chr5_59157313     AAsi    A    G        0      0        2 
   5  chr5_59157313     AKia    A    G        0      0        2 
   5  chr5_59157313     AOna    A    G        0      0        2 
   5  chr5_59157313     ASom    A    G        0      0        2 
   5  chr5_59157313     HCab    A    G      0.5      1        2 
   5  chr5_59157313     HPrz    A    G        0      0        2 
   5  chr5_59157313     ZBoe    A    G        0      0        2 
   5  chr5_59157313     ZGre    A    G        0      0        2 
   5  chr5_59157313     ZHar    A    G        0      0        2 
   5  chr5_59157313   Sample    A    G        0      0        2 
   5  chr5_59157533     AAsi    C    A        0      0        2 
   5  chr5_59157533     AKia    C    A        0      0        2 
   5  chr5_59157533     AOna    C    A        0      0        2 
   5  chr5_59157533     ASom    C    A        0      0        2 
   5  chr5_59157533     HCab    C    A        0      0        2 
   5  chr5_59157533     HPrz    C    A        0      0        2 
   5  chr5_59157533     ZBoe    C    A      0.5      1        2 
   5  chr5_59157533     ZGre    C    A        0      0        2 
   5  chr5_59157533     ZHar    C    A        0      0        2 
   5  chr5_59157533   Sample    C    A        0      0        2 
   5  chr5_59158655     AAsi    A    G        0      0        2 
   5  chr5_59158655     AKia    A    G        0      0        2 
   5  chr5_59158655     AOna    A    G        0      0        2 
   5  chr5_59158655     ASom    A    G        0      0        2 
   5  chr5_59158655     HCab    A    G        0      0        2 
   5  chr5_59158655     HPrz    A    G      0.5      1        2 
   5  chr5_59158655     ZBoe    A    G        0      0        2 
   5  chr5_59158655     ZGre    A    G        0      0        2 
   5  chr5_59158655     ZHar    A    G        0      0        2 
   5  chr5_59158655   Sample    A    G        0      0        2 
   5  chr5_59168930     AAsi    A    G        0      0        2 
   5  chr5_59168930     AKia    A    G        0      0        2 
   5  chr5_59168930     AOna    A    G        0      0        2 
   5  chr5_59168930     ASom    A    G        0      0        2 
   5  chr5_59168930     HCab    A    G        1      2        2 
   5  chr5_59168930     HPrz    A    G        1      2        2 
   5  chr5_59168930     ZBoe    A    G        0      0        2 
   5  chr5_59168930     ZGre    A    G        0      0        2 
   5  chr5_59168930     ZHar    A    G        0      0        2 
   5  chr5_59168930   Sample    A    G        0      0        2 
   5  chr5_59179507     AAsi    G    C        0      0        2 
   5  chr5_59179507     AKia    G    C        0      0        2 
   5  chr5_59179507     AOna    G    C      0.5      1        2 
   5  chr5_59179507     ASom    G    C        0      0        2 
   5  chr5_59179507     HCab    G    C        0      0        2 
   5  chr5_59179507     HPrz    G    C        0      0        2 
   5  chr5_59179507     ZBoe    G    C        0      0        2 
   5  chr5_59179507     ZGre    G    C        0      0        2 
   5  chr5_59179507     ZHar    G    C        0      0        2 
   5  chr5_59179507   Sample    G    C        0      0        2 
   5  chr5_59187197     AAsi    A    T        0      0        2 
   5  chr5_59187197     AKia    A    T        0      0        2 
   5  chr5_59187197     AOna    A    T        0      0        2 
   5  chr5_59187197     ASom    A    T        0      0        2 
   5  chr5_59187197     HCab    A    T        0      0        2 
   5  chr5_59187197     HPrz    A    T        0      0        2 
   5  chr5_59187197     ZBoe    A    T        0      0        2 
   5  chr5_59187197     ZGre    A    T        0      0        2 
   5  chr5_59187197     ZHar    A    T      0.5      1        2 
   5  chr5_59187197   Sample    A    T        0      0        2 
   5  chr5_59192369     AAsi    T    C        0      0        2 
   5  chr5_59192369     AKia    T    C        0      0        2 
   5  chr5_59192369     AOna    T    C        0      0        2 
   5  chr5_59192369     ASom    T    C        0      0        2 
   5  chr5_59192369     HCab    T    C      0.5      1        2 
   5  chr5_59192369     HPrz    T    C        0      0        2 
   5  chr5_59192369     ZBoe    T    C        0      0        2 
   5  chr5_59192369     ZGre    T    C        0      0        2 
   5  chr5_59192369     ZHar    T    C        0      0        2 
   5  chr5_59192369   Sample    T    C        0      0        2 
   5  chr5_59195279     AAsi    C    T        0      0        2 
   5  chr5_59195279     AKia    C    T        0      0        2 
   5  chr5_59195279     AOna    C    T        0      0        2 
   5  chr5_59195279     ASom    C    T        0      0        2 
   5  chr5_59195279     HCab    C    T        0      0        2 
   5  chr5_59195279     HPrz    C    T        0      0        2 
   5  chr5_59195279     ZBoe    C    T        0      0        2 
   5  chr5_59195279     ZGre    C    T        0      0        2 
   5  chr5_59195279     ZHar    C    T        1      2        2 
   5  chr5_59195279   Sample    C    T        0      0        2 
   5  chr5_59202346     AAsi    C    T        0      0        2 
   5  chr5_59202346     AKia    C    T        0      0        2 
   5  chr5_59202346     AOna    C    T        0      0        2 
   5  chr5_59202346     ASom    C    T        0      0        2 
   5  chr5_59202346     HCab    C    T        1      2        2 
   5  chr5_59202346     HPrz    C    T        1      2        2 
   5  chr5_59202346     ZBoe    C    T        0      0        2 
   5  chr5_59202346     ZGre    C    T        0      0        2 
   5  chr5_59202346     ZHar    C    T        0      0        2 
   5  chr5_59202346   Sample    C    T        0      0        2 
   5  chr5_59211774     AAsi    C    A        0      0        2 
   5  chr5_59211774     AKia    C    A        0      0        2 
   5  chr5_59211774     AOna    C    A        0      0        2 
   5  chr5_59211774     ASom    C    A        0      0        2 
   5  chr5_59211774     HCab    C    A        0      0        2 
   5  chr5_59211774     HPrz    C    A        0      0        2 
   5  chr5_59211774     ZBoe    C    A        0      0        2 
   5  chr5_59211774     ZGre    C    A        0      0        2 
   5  chr5_59211774     ZHar    C    A      0.5      1        2 
   5  chr5_59211774   Sample    C    A        0      0        2 
   5  chr5_59241415     AAsi    T    C        0      0        2 
   5  chr5_59241415     AKia    T    C        0      0        2 
   5  chr5_59241415     AOna    T    C        0      0        2 
   5  chr5_59241415     ASom    T    C        0      0        2 
   5  chr5_59241415     HCab    T    C        1      2        2 
   5  chr5_59241415     HPrz    T    C        1      2        2 
   5  chr5_59241415     ZBoe    T    C        0      0        2 
   5  chr5_59241415     ZGre    T    C        0      0        2 
   5  chr5_59241415     ZHar    T    C        0      0        2 
   5  chr5_59241415   Sample    T    C        0      0        2 
   5  chr5_59255645     AAsi    A    G        0      0        2 
   5  chr5_59255645     AKia    A    G        0      0        2 
   5  chr5_59255645     AOna    A    G        0      0        2 
   5  chr5_59255645     ASom    A    G        0      0        2 
   5  chr5_59255645     HCab    A    G        1      2        2 
   5  chr5_59255645     HPrz    A    G      0.5      1        2 
   5  chr5_59255645     ZBoe    A    G        0      0        2 
   5  chr5_59255645     ZGre    A    G        0      0        2 
   5  chr5_59255645     ZHar    A    G        0      0        2 
   5  chr5_59255645   Sample    A    G        0      0        2 
   5  chr5_59259470     AAsi    C    G        0      0        2 
   5  chr5_59259470     AKia    C    G        0      0        2 
   5  chr5_59259470     AOna    C    G        0      0        2 
   5  chr5_59259470     ASom    C    G        0      0        2 
   5  chr5_59259470     HCab    C    G        0      0        2 
   5  chr5_59259470     HPrz    C    G      0.5      1        2 
   5  chr5_59259470     ZBoe    C    G        0      0        2 
   5  chr5_59259470     ZGre    C    G        0      0        2 
   5  chr5_59259470     ZHar    C    G        0      0        2 
   5  chr5_59259470   Sample    C    G        0      0        2 
   5  chr5_59262394     AAsi    A    G        0      0        2 
   5  chr5_59262394     AKia    A    G        0      0        2 
   5  chr5_59262394     AOna    A    G        0      0        2 
   5  chr5_59262394     ASom    A    G        0      0        2 
   5  chr5_59262394     HCab    A    G        1      2        2 
   5  chr5_59262394     HPrz    A    G        1      2        2 
   5  chr5_59262394     ZBoe    A    G        0      0        2 
   5  chr5_59262394     ZGre    A    G        0      0        2 
   5  chr5_59262394     ZHar    A    G        0      0        2 
   5  chr5_59262394   Sample    A    G        0      0        2 
   5  chr5_59265184     AAsi    G    A        0      0        2 
   5  chr5_59265184     AKia    G    A        0      0        2 
   5  chr5_59265184     AOna    G    A        0      0        2 
   5  chr5_59265184     ASom    G    A        0      0        2 
   5  chr5_59265184     HCab    G    A        1      2        2 
   5  chr5_59265184     HPrz    G    A        1      2        2 
   5  chr5_59265184     ZBoe    G    A        0      0        2 
   5  chr5_59265184     ZGre    G    A        0      0        2 
   5  chr5_59265184     ZHar    G    A        0      0        2 
   5  chr5_59265184   Sample    G    A        0      0        2 
   5  chr5_59266567     AAsi    C    T        0      0        2 
   5  chr5_59266567     AKia    C    T        0      0        2 
   5  chr5_59266567     AOna    C    T        0      0        2 
   5  chr5_59266567     ASom    C    T        0      0        2 
   5  chr5_59266567     HCab    C    T        1      2        2 
   5  chr5_59266567     HPrz    C    T        1      2        2 
   5  chr5_59266567     ZBoe    C    T        0      0        2 
   5  chr5_59266567     ZGre    C    T        0      0        2 
   5  chr5_59266567     ZHar    C    T        0      0        2 
   5  chr5_59266567   Sample    C    T        0      0        2 
   5  chr5_59270763     AAsi    T    C        0      0        2 
   5  chr5_59270763     AKia    T    C        0      0        2 
   5  chr5_59270763     AOna    T    C        0      0        2 
   5  chr5_59270763     ASom    T    C        0      0        2 
   5  chr5_59270763     HCab    T    C        0      0        2 
   5  chr5_59270763     HPrz    T    C        0      0        2 
   5  chr5_59270763     ZBoe    T    C        1      2        2 
   5  chr5_59270763     ZGre    T    C        0      0        2 
   5  chr5_59270763     ZHar    T    C        0      0        2 
   5  chr5_59270763   Sample    T    C        0      0        2 
   5  chr5_59271093     AAsi    G    A        0      0        2 
   5  chr5_59271093     AKia    G    A        0      0        2 
   5  chr5_59271093     AOna    G    A        0      0        2 
   5  chr5_59271093     ASom    G    A        0      0        2 
   5  chr5_59271093     HCab    G    A        0      0        2 
   5  chr5_59271093     HPrz    G    A        0      0        2 
   5  chr5_59271093     ZBoe    G    A      0.5      1        2 
   5  chr5_59271093     ZGre    G    A        0      0        2 
   5  chr5_59271093     ZHar    G    A        0      0        2 
   5  chr5_59271093   Sample    G    A        0      0        2 
   5  chr5_59273397     AAsi    A    G        0      0        2 
   5  chr5_59273397     AKia    A    G        0      0        2 
   5  chr5_59273397     AOna    A    G      0.5      1        2 
   5  chr5_59273397     ASom    A    G        0      0        2 
   5  chr5_59273397     HCab    A    G        0      0        2 
   5  chr5_59273397     HPrz    A    G        0      0        2 
   5  chr5_59273397     ZBoe    A    G        0      0        2 
   5  chr5_59273397     ZGre    A    G        0      0        2 
   5  chr5_59273397     ZHar    A    G        0      0        2 
   5  chr5_59273397   Sample    A    G        0      0        2 
   5  chr5_59277524     AAsi    C    T        0      0        2 
   5  chr5_59277524     AKia    C    T        0      0        2 
   5  chr5_59277524     AOna    C    T        0      0        2 
   5  chr5_59277524     ASom    C    T        0      0        2 
   5  chr5_59277524     HCab    C    T        0      0        2 
   5  chr5_59277524     HPrz    C    T        0      0        2 
   5  chr5_59277524     ZBoe    C    T      0.5      1        2 
   5  chr5_59277524     ZGre    C    T        0      0        2 
   5  chr5_59277524     ZHar    C    T        0      0        2 
   5  chr5_59277524   Sample    C    T        0      0        2 
   5  chr5_59278451     AAsi    C    G        0      0        2 
   5  chr5_59278451     AKia    C    G        0      0        2 
   5  chr5_59278451     AOna    C    G        0      0        2 
   5  chr5_59278451     ASom    C    G        0      0        2 
   5  chr5_59278451     HCab    C    G        0      0        2 
   5  chr5_59278451     HPrz    C    G        0      0        2 
   5  chr5_59278451     ZBoe    C    G        0      0        2 
   5  chr5_59278451     ZGre    C    G        1      2        2 
   5  chr5_59278451     ZHar    C    G        0      0        2 
   5  chr5_59278451   Sample    C    G        0      0        2 
   5  chr5_59279845     AAsi    C    T      0.5      1        2 
   5  chr5_59279845     AKia    C    T        0      0        2 
   5  chr5_59279845     AOna    C    T        0      0        2 
   5  chr5_59279845     ASom    C    T        1      2        2 
   5  chr5_59279845     HCab    C    T        0      0        2 
   5  chr5_59279845     HPrz    C    T        0      0        2 
   5  chr5_59279845     ZBoe    C    T        0      0        2 
   5  chr5_59279845     ZGre    C    T        0      0        2 
   5  chr5_59279845     ZHar    C    T        0      0        2 
   5  chr5_59279845   Sample    C    T        0      0        2 
   5  chr5_59285600     AAsi    G    C        0      0        2 
   5  chr5_59285600     AKia    G    C        0      0        2 
   5  chr5_59285600     AOna    G    C        0      0        2 
   5  chr5_59285600     ASom    G    C        0      0        2 
   5  chr5_59285600     HCab    G    C        0      0        2 
   5  chr5_59285600     HPrz    G    C        0      0        2 
   5  chr5_59285600     ZBoe    G    C        1      2        2 
   5  chr5_59285600     ZGre    G    C        0      0        2 
   5  chr5_59285600     ZHar    G    C        0      0        2 
   5  chr5_59285600   Sample    G    C        0      0        2 
   5  chr5_59302210     AAsi    A    G        0      0        2 
   5  chr5_59302210     AKia    A    G      0.5      1        2 
   5  chr5_59302210     AOna    A    G        0      0        2 
   5  chr5_59302210     ASom    A    G        0      0        2 
   5  chr5_59302210     HCab    A    G        0      0        2 
   5  chr5_59302210     HPrz    A    G        0      0        2 
   5  chr5_59302210     ZBoe    A    G        0      0        2 
   5  chr5_59302210     ZGre    A    G        0      0        2 
   5  chr5_59302210     ZHar    A    G        0      0        2 
   5  chr5_59302210   Sample    A    G        0      0        2 
   5  chr5_59310524     AAsi    T    G        0      0        2 
   5  chr5_59310524     AKia    T    G        0      0        2 
   5  chr5_59310524     AOna    T    G        0      0        2 
   5  chr5_59310524     ASom    T    G        0      0        2 
   5  chr5_59310524     HCab    T    G        0      0        2 
   5  chr5_59310524     HPrz    T    G        0      0        2 
   5  chr5_59310524     ZBoe    T    G      0.5      1        2 
   5  chr5_59310524     ZGre    T    G        0      0        2 
   5  chr5_59310524     ZHar    T    G        0      0        2 
   5  chr5_59310524   Sample    T    G        0      0        2 
   5  chr5_59311245     AAsi    G    A        0      0        2 
   5  chr5_59311245     AKia    G    A        0      0        2 
   5  chr5_59311245     AOna    G    A        0      0        2 
   5  chr5_59311245     ASom    G    A        0      0        2 
   5  chr5_59311245     HCab    G    A        1      2        2 
   5  chr5_59311245     HPrz    G    A      0.5      1        2 
   5  chr5_59311245     ZBoe    G    A        0      0        2 
   5  chr5_59311245     ZGre    G    A        0      0        2 
   5  chr5_59311245     ZHar    G    A        0      0        2 
   5  chr5_59311245   Sample    G    A        0      0        2 
   5  chr5_59313309     AAsi    A    C        0      0        2 
   5  chr5_59313309     AKia    A    C        0      0        2 
   5  chr5_59313309     AOna    A    C        0      0        2 
   5  chr5_59313309     ASom    A    C        0      0        2 
   5  chr5_59313309     HCab    A    C      0.5      1        2 
   5  chr5_59313309     HPrz    A    C        0      0        2 
   5  chr5_59313309     ZBoe    A    C        0      0        2 
   5  chr5_59313309     ZGre    A    C        0      0        2 
   5  chr5_59313309     ZHar    A    C        0      0        2 
   5  chr5_59313309   Sample    A    C        0      0        2 
   5  chr5_59316402     AAsi    G    A        0      0        2 
   5  chr5_59316402     AKia    G    A        0      0        2 
   5  chr5_59316402     AOna    G    A        0      0        2 
   5  chr5_59316402     ASom    G    A        0      0        2 
   5  chr5_59316402     HCab    G    A        0      0        2 
   5  chr5_59316402     HPrz    G    A      0.5      1        2 
   5  chr5_59316402     ZBoe    G    A        0      0        2 
   5  chr5_59316402     ZGre    G    A        0      0        2 
   5  chr5_59316402     ZHar    G    A        0      0        2 
   5  chr5_59316402   Sample    G    A        0      0        2 
   5  chr5_59318128     AAsi    G    A        0      0        2 
   5  chr5_59318128     AKia    G    A        0      0        2 
   5  chr5_59318128     AOna    G    A        0      0        2 
   5  chr5_59318128     ASom    G    A        0      0        2 
   5  chr5_59318128     HCab    G    A        0      0        2 
   5  chr5_59318128     HPrz    G    A        0      0        2 
   5  chr5_59318128     ZBoe    G    A      0.5      1        2 
   5  chr5_59318128     ZGre    G    A        0      0        2 
   5  chr5_59318128     ZHar    G    A        0      0        2 
   5  chr5_59318128   Sample    G    A        0      0        2 
   5  chr5_59318568     AAsi    A    T        0      0        2 
   5  chr5_59318568     AKia    A    T        0      0        2 
   5  chr5_59318568     AOna    A    T        0      0        2 
   5  chr5_59318568     ASom    A    T        0      0        2 
   5  chr5_59318568     HCab    A    T        0      0        2 
   5  chr5_59318568     HPrz    A    T        0      0        2 
   5  chr5_59318568     ZBoe    A    T      0.5      1        2 
   5  chr5_59318568     ZGre    A    T        0      0        2 
   5  chr5_59318568     ZHar    A    T        0      0        2 
   5  chr5_59318568   Sample    A    T        0      0        2 
   5  chr5_59318992     AAsi    A    G        0      0        2 
   5  chr5_59318992     AKia    A    G        0      0        2 
   5  chr5_59318992     AOna    A    G        0      0        2 
   5  chr5_59318992     ASom    A    G        0      0        2 
   5  chr5_59318992     HCab    A    G        1      2        2 
   5  chr5_59318992     HPrz    A    G      0.5      1        2 
   5  chr5_59318992     ZBoe    A    G        0      0        2 
   5  chr5_59318992     ZGre    A    G        0      0        2 
   5  chr5_59318992     ZHar    A    G        0      0        2 
   5  chr5_59318992   Sample    A    G        0      0        2 
   5  chr5_59321554     AAsi    C    G        0      0        2 
   5  chr5_59321554     AKia    C    G        0      0        2 
   5  chr5_59321554     AOna    C    G        0      0        2 
   5  chr5_59321554     ASom    C    G        0      0        2 
   5  chr5_59321554     HCab    C    G        1      2        2 
   5  chr5_59321554     HPrz    C    G        1      2        2 
   5  chr5_59321554     ZBoe    C    G        0      0        2 
   5  chr5_59321554     ZGre    C    G        0      0        2 
   5  chr5_59321554     ZHar    C    G        0      0        2 
   5  chr5_59321554   Sample    C    G        0      0        2 
   5  chr5_59322460     AAsi    G    A        0      0        2 
   5  chr5_59322460     AKia    G    A        0      0        2 
   5  chr5_59322460     AOna    G    A        1      2        2 
   5  chr5_59322460     ASom    G    A        0      0        2 
   5  chr5_59322460     HCab    G    A        0      0        2 
   5  chr5_59322460     HPrz    G    A        0      0        2 
   5  chr5_59322460     ZBoe    G    A        0      0        2 
   5  chr5_59322460     ZGre    G    A        0      0        2 
   5  chr5_59322460     ZHar    G    A        0      0        2 
   5  chr5_59322460   Sample    G    A        0      0        2 
   5  chr5_59334064     AAsi    C    G        0      0        2 
   5  chr5_59334064     AKia    C    G        1      2        2 
   5  chr5_59334064     AOna    C    G        1      2        2 
   5  chr5_59334064     ASom    C    G        0      0        2 
   5  chr5_59334064     HCab    C    G        0      0        2 
   5  chr5_59334064     HPrz    C    G        0      0        2 
   5  chr5_59334064     ZBoe    C    G        0      0        2 
   5  chr5_59334064     ZGre    C    G        0      0        2 
   5  chr5_59334064     ZHar    C    G        0      0        2 
   5  chr5_59334064   Sample    C    G        0      0        2 
   5  chr5_59336201     AAsi    G    A        0      0        2 
   5  chr5_59336201     AKia    G    A        1      2        2 
   5  chr5_59336201     AOna    G    A      0.5      1        2 
   5  chr5_59336201     ASom    G    A        0      0        2 
   5  chr5_59336201     HCab    G    A        0      0        2 
   5  chr5_59336201     HPrz    G    A        0      0        2 
   5  chr5_59336201     ZBoe    G    A        0      0        2 
   5  chr5_59336201     ZGre    G    A        0      0        2 
   5  chr5_59336201     ZHar    G    A        0      0        2 
   5  chr5_59336201   Sample    G    A        0      0        2 
   5  chr5_59336288     AAsi    C    T        0      0        2 
   5  chr5_59336288     AKia    C    T        0      0        2 
   5  chr5_59336288     AOna    C    T        0      0        2 
   5  chr5_59336288     ASom    C    T        0      0        2 
   5  chr5_59336288     HCab    C    T        0      0        2 
   5  chr5_59336288     HPrz    C    T        0      0        2 
   5  chr5_59336288     ZBoe    C    T      0.5      1        2 
   5  chr5_59336288     ZGre    C    T        0      0        2 
   5  chr5_59336288     ZHar    C    T        0      0        2 
   5  chr5_59336288   Sample    C    T        0      0        2 
   5  chr5_59344957     AAsi    T    C        0      0        2 
   5  chr5_59344957     AKia    T    C        0      0        2 
   5  chr5_59344957     AOna    T    C        0      0        2 
   5  chr5_59344957     ASom    T    C        0      0        2 
   5  chr5_59344957     HCab    T    C        0      0        2 
   5  chr5_59344957     HPrz    T    C        0      0        2 
   5  chr5_59344957     ZBoe    T    C      0.5      1        2 
   5  chr5_59344957     ZGre    T    C        0      0        2 
   5  chr5_59344957     ZHar    T    C        0      0        2 
   5  chr5_59344957   Sample    T    C        0      0        2 
   5  chr5_59347030     AAsi    C    G        0      0        2 
   5  chr5_59347030     AKia    C    G        0      0        2 
   5  chr5_59347030     AOna    C    G        0      0        2 
   5  chr5_59347030     ASom    C    G        0      0        2 
   5  chr5_59347030     HCab    C    G      0.5      1        2 
   5  chr5_59347030     HPrz    C    G        0      0        2 
   5  chr5_59347030     ZBoe    C    G        0      0        2 
   5  chr5_59347030     ZGre    C    G        0      0        2 
   5  chr5_59347030     ZHar    C    G        0      0        2 
   5  chr5_59347030   Sample    C    G        0      0        2 
   5  chr5_59349047     AAsi    T    C        0      0        2 
   5  chr5_59349047     AKia    T    C      0.5      1        2 
   5  chr5_59349047     AOna    T    C        0      0        2 
   5  chr5_59349047     ASom    T    C        0      0        2 
   5  chr5_59349047     HCab    T    C        0      0        2 
   5  chr5_59349047     HPrz    T    C        0      0        2 
   5  chr5_59349047     ZBoe    T    C        0      0        2 
   5  chr5_59349047     ZGre    T    C        0      0        2 
   5  chr5_59349047     ZHar    T    C        0      0        2 
   5  chr5_59349047   Sample    T    C        0      0        2 
   5  chr5_59350250     AAsi    T    C        0      0        2 
   5  chr5_59350250     AKia    T    C        0      0        2 
   5  chr5_59350250     AOna    T    C        0      0        2 
   5  chr5_59350250     ASom    T    C        0      0        2 
   5  chr5_59350250     HCab    T    C        0      0        2 
   5  chr5_59350250     HPrz    T    C        0      0        2 
   5  chr5_59350250     ZBoe    T    C        0      0        2 
   5  chr5_59350250     ZGre    T    C        1      2        2 
   5  chr5_59350250     ZHar    T    C        0      0        2 
   5  chr5_59350250   Sample    T    C        0      0        2 
   5  chr5_59350827     AAsi    T    C        0      0        2 
   5  chr5_59350827     AKia    T    C        0      0        2 
   5  chr5_59350827     AOna    T    C        0      0        2 
   5  chr5_59350827     ASom    T    C        0      0        2 
   5  chr5_59350827     HCab    T    C        1      2        2 
   5  chr5_59350827     HPrz    T    C        1      2        2 
   5  chr5_59350827     ZBoe    T    C        0      0        2 
   5  chr5_59350827     ZGre    T    C        0      0        2 
   5  chr5_59350827     ZHar    T    C        0      0        2 
   5  chr5_59350827   Sample    T    C        0      0        2 
   5  chr5_59357599     AAsi    A    G        0      0        2 
   5  chr5_59357599     AKia    A    G        0      0        2 
   5  chr5_59357599     AOna    A    G        0      0        2 
   5  chr5_59357599     ASom    A    G        0      0        2 
   5  chr5_59357599     HCab    A    G        0      0        2 
   5  chr5_59357599     HPrz    A    G        0      0        2 
   5  chr5_59357599     ZBoe    A    G        0      0        2 
   5  chr5_59357599     ZGre    A    G        0      0        2 
   5  chr5_59357599     ZHar    A    G      0.5      1        2 
   5  chr5_59357599   Sample    A    G        0      0        2 
   5  chr5_59374239     AAsi    C    G        0      0        2 
   5  chr5_59374239     AKia    C    G        0      0        2 
   5  chr5_59374239     AOna    C    G        0      0        2 
   5  chr5_59374239     ASom    C    G        1      2        2 
   5  chr5_59374239     HCab    C    G        0      0        2 
   5  chr5_59374239     HPrz    C    G        0      0        2 
   5  chr5_59374239     ZBoe    C    G        0      0        2 
   5  chr5_59374239     ZGre    C    G        0      0        2 
   5  chr5_59374239     ZHar    C    G        0      0        2 
   5  chr5_59374239   Sample    C    G        0      0        2 
   5  chr5_59381029     AAsi    T    C        0      0        2 
   5  chr5_59381029     AKia    T    C        0      0        2 
   5  chr5_59381029     AOna    T    C        0      0        2 
   5  chr5_59381029     ASom    T    C        0      0        2 
   5  chr5_59381029     HCab    T    C        0      0        2 
   5  chr5_59381029     HPrz    T    C        0      0        2 
   5  chr5_59381029     ZBoe    T    C      0.5      1        2 
   5  chr5_59381029     ZGre    T    C        0      0        2 
   5  chr5_59381029     ZHar    T    C        0      0        2 
   5  chr5_59381029   Sample    T    C        0      0        2 
   5  chr5_59383152     AAsi    C    T        0      0        2 
   5  chr5_59383152     AKia    C    T        0      0        2 
   5  chr5_59383152     AOna    C    T      0.5      1        2 
   5  chr5_59383152     ASom    C    T        0      0        2 
   5  chr5_59383152     HCab    C    T        0      0        2 
   5  chr5_59383152     HPrz    C    T        0      0        2 
   5  chr5_59383152     ZBoe    C    T        0      0        2 
   5  chr5_59383152     ZGre    C    T        0      0        2 
   5  chr5_59383152     ZHar    C    T        0      0        2 
   5  chr5_59383152   Sample    C    T        0      0        2 
   5  chr5_59387749     AAsi    G    C        0      0        2 
   5  chr5_59387749     AKia    G    C        0      0        2 
   5  chr5_59387749     AOna    G    C        0      0        2 
   5  chr5_59387749     ASom    G    C        0      0        2 
   5  chr5_59387749     HCab    G    C      0.5      1        2 
   5  chr5_59387749     HPrz    G    C        1      2        2 
   5  chr5_59387749     ZBoe    G    C        0      0        2 
   5  chr5_59387749     ZGre    G    C        0      0        2 
   5  chr5_59387749     ZHar    G    C        0      0        2 
   5  chr5_59387749   Sample    G    C        0      0        2 
   5  chr5_59389966     AAsi    A    C        0      0        2 
   5  chr5_59389966     AKia    A    C        0      0        2 
   5  chr5_59389966     AOna    A    C        0      0        2 
   5  chr5_59389966     ASom    A    C        0      0        2 
   5  chr5_59389966     HCab    A    C        0      0        2 
   5  chr5_59389966     HPrz    A    C        0      0        2 
   5  chr5_59389966     ZBoe    A    C      0.5      1        2 
   5  chr5_59389966     ZGre    A    C        0      0        2 
   5  chr5_59389966     ZHar    A    C        0      0        2 
   5  chr5_59389966   Sample    A    C        0      0        2 
   5  chr5_59401141     AAsi    G    A        0      0        2 
   5  chr5_59401141     AKia    G    A        0      0        2 
   5  chr5_59401141     AOna    G    A        0      0        2 
   5  chr5_59401141     ASom    G    A        0      0        2 
   5  chr5_59401141     HCab    G    A        0      0        2 
   5  chr5_59401141     HPrz    G    A      0.5      1        2 
   5  chr5_59401141     ZBoe    G    A        0      0        2 
   5  chr5_59401141     ZGre    G    A        0      0        2 
   5  chr5_59401141     ZHar    G    A        0      0        2 
   5  chr5_59401141   Sample    G    A        0      0        2 
   5  chr5_59403364     AAsi    C    G      0.5      1        2 
   5  chr5_59403364     AKia    C    G        0      0        2 
   5  chr5_59403364     AOna    C    G        0      0        2 
   5  chr5_59403364     ASom    C    G        0      0        2 
   5  chr5_59403364     HCab    C    G        0      0        2 
   5  chr5_59403364     HPrz    C    G        0      0        2 
   5  chr5_59403364     ZBoe    C    G        0      0        2 
   5  chr5_59403364     ZGre    C    G        0      0        2 
   5  chr5_59403364     ZHar    C    G        0      0        2 
   5  chr5_59403364   Sample    C    G        1      2        2 
   5  chr5_59405099     AAsi    T    C        0      0        2 
   5  chr5_59405099     AKia    T    C        0      0        2 
   5  chr5_59405099     AOna    T    C        0      0        2 
   5  chr5_59405099     ASom    T    C        0      0        2 
   5  chr5_59405099     HCab    T    C        0      0        2 
   5  chr5_59405099     HPrz    T    C        0      0        2 
   5  chr5_59405099     ZBoe    T    C      0.5      1        2 
   5  chr5_59405099     ZGre    T    C        0      0        2 
   5  chr5_59405099     ZHar    T    C        0      0        2 
   5  chr5_59405099   Sample    T    C        0      0        2 
   5  chr5_59410196     AAsi    C    T        0      0        2 
   5  chr5_59410196     AKia    C    T        0      0        2 
   5  chr5_59410196     AOna    C    T        0      0        2 
   5  chr5_59410196     ASom    C    T        0      0        2 
   5  chr5_59410196     HCab    C    T      0.5      1        2 
   5  chr5_59410196     HPrz    C    T        0      0        2 
   5  chr5_59410196     ZBoe    C    T        0      0        2 
   5  chr5_59410196     ZGre    C    T        0      0        2 
   5  chr5_59410196     ZHar    C    T        0      0        2 
   5  chr5_59410196   Sample    C    T        0      0        2 
   5  chr5_59411022     AAsi    T    C        0      0        2 
   5  chr5_59411022     AKia    T    C        0      0        2 
   5  chr5_59411022     AOna    T    C        0      0        2 
   5  chr5_59411022     ASom    T    C        0      0        2 
   5  chr5_59411022     HCab    T    C        0      0        2 
   5  chr5_59411022     HPrz    T    C        0      0        2 
   5  chr5_59411022     ZBoe    T    C      0.5      1        2 
   5  chr5_59411022     ZGre    T    C        0      0        2 
   5  chr5_59411022     ZHar    T    C        0      0        2 
   5  chr5_59411022   Sample    T    C        0      0        2 
   5  chr5_59412444     AAsi    G    A        0      0        2 
   5  chr5_59412444     AKia    G    A        0      0        2 
   5  chr5_59412444     AOna    G    A        0      0        2 
   5  chr5_59412444     ASom    G    A        0      0        2 
   5  chr5_59412444     HCab    G    A        1      2        2 
   5  chr5_59412444     HPrz    G    A      0.5      1        2 
   5  chr5_59412444     ZBoe    G    A        0      0        2 
   5  chr5_59412444     ZGre    G    A        0      0        2 
   5  chr5_59412444     ZHar    G    A        0      0        2 
   5  chr5_59412444   Sample    G    A        0      0        2 
   5  chr5_59416810     AAsi    T    C        1      2        2 
   5  chr5_59416810     AKia    T    C        0      0        2 
   5  chr5_59416810     AOna    T    C        0      0        2 
   5  chr5_59416810     ASom    T    C        1      2        2 
   5  chr5_59416810     HCab    T    C        0      0        2 
   5  chr5_59416810     HPrz    T    C        0      0        2 
   5  chr5_59416810     ZBoe    T    C        0      0        2 
   5  chr5_59416810     ZGre    T    C        0      0        2 
   5  chr5_59416810     ZHar    T    C        0      0        2 
   5  chr5_59416810   Sample    T    C        1      2        2 
   5  chr5_59417557     AAsi    T    C        0      0        2 
   5  chr5_59417557     AKia    T    C        0      0        2 
   5  chr5_59417557     AOna    T    C        0      0        2 
   5  chr5_59417557     ASom    T    C        0      0        2 
   5  chr5_59417557     HCab    T    C        0      0        2 
   5  chr5_59417557     HPrz    T    C        0      0        2 
   5  chr5_59417557     ZBoe    T    C      0.5      1        2 
   5  chr5_59417557     ZGre    T    C        1      2        2 
   5  chr5_59417557     ZHar    T    C        0      0        2 
   5  chr5_59417557   Sample    T    C        0      0        2 
   5  chr5_59422004     AAsi    A    G        0      0        2 
   5  chr5_59422004     AKia    A    G        0      0        2 
   5  chr5_59422004     AOna    A    G        0      0        2 
   5  chr5_59422004     ASom    A    G        0      0        2 
   5  chr5_59422004     HCab    A    G        1      2        2 
   5  chr5_59422004     HPrz    A    G        1      2        2 
   5  chr5_59422004     ZBoe    A    G        0      0        2 
   5  chr5_59422004     ZGre    A    G        0      0        2 
   5  chr5_59422004     ZHar    A    G        0      0        2 
   5  chr5_59422004   Sample    A    G        0      0        2 
   5  chr5_59433412     AAsi    A    G        0      0        2 
   5  chr5_59433412     AKia    A    G        0      0        2 
   5  chr5_59433412     AOna    A    G        0      0        2 
   5  chr5_59433412     ASom    A    G        0      0        2 
   5  chr5_59433412     HCab    A    G        0      0        2 
   5  chr5_59433412     HPrz    A    G      0.5      1        2 
   5  chr5_59433412     ZBoe    A    G        0      0        2 
   5  chr5_59433412     ZGre    A    G        0      0        2 
   5  chr5_59433412     ZHar    A    G        0      0        2 
   5  chr5_59433412   Sample    A    G        0      0        2 
   5  chr5_59434220     AAsi    A    G        0      0        2 
   5  chr5_59434220     AKia    A    G        0      0        2 
   5  chr5_59434220     AOna    A    G        0      0        2 
   5  chr5_59434220     ASom    A    G        0      0        2 
   5  chr5_59434220     HCab    A    G        0      0        2 
   5  chr5_59434220     HPrz    A    G        0      0        2 
   5  chr5_59434220     ZBoe    A    G        0      0        2 
   5  chr5_59434220     ZGre    A    G        0      0        2 
   5  chr5_59434220     ZHar    A    G        1      2        2 
   5  chr5_59434220   Sample    A    G        0      0        2 
   5  chr5_59434639     AAsi    G    A        0      0        2 
   5  chr5_59434639     AKia    G    A        0      0        2 
   5  chr5_59434639     AOna    G    A        0      0        2 
   5  chr5_59434639     ASom    G    A        0      0        2 
   5  chr5_59434639     HCab    G    A        0      0        2 
   5  chr5_59434639     HPrz    G    A        0      0        2 
   5  chr5_59434639     ZBoe    G    A        0      0        2 
   5  chr5_59434639     ZGre    G    A      0.5      1        2 
   5  chr5_59434639     ZHar    G    A        0      0        2 
   5  chr5_59434639   Sample    G    A        0      0        2 
   5  chr5_59437304     AAsi    T    C        0      0        2 
   5  chr5_59437304     AKia    T    C        0      0        2 
   5  chr5_59437304     AOna    T    C        0      0        2 
   5  chr5_59437304     ASom    T    C        0      0        2 
   5  chr5_59437304     HCab    T    C        0      0        2 
   5  chr5_59437304     HPrz    T    C        0      0        2 
   5  chr5_59437304     ZBoe    T    C      0.5      1        2 
   5  chr5_59437304     ZGre    T    C        0      0        2 
   5  chr5_59437304     ZHar    T    C        0      0        2 
   5  chr5_59437304   Sample    T    C        0      0        2 
   5  chr5_59441633     AAsi    T    C        0      0        2 
   5  chr5_59441633     AKia    T    C        0      0        2 
   5  chr5_59441633     AOna    T    C        0      0        2 
   5  chr5_59441633     ASom    T    C        0      0        2 
   5  chr5_59441633     HCab    T    C        0      0        2 
   5  chr5_59441633     HPrz    T    C        0      0        2 
   5  chr5_59441633     ZBoe    T    C        0      0        2 
   5  chr5_59441633     ZGre    T    C        1      2        2 
   5  chr5_59441633     ZHar    T    C        0      0        2 
   5  chr5_59441633   Sample    T    C        0      0        2 
   5  chr5_59445997     AAsi    T    C        1      2        2 
   5  chr5_59445997     AKia    T    C        0      0        2 
   5  chr5_59445997     AOna    T    C        0      0        2 
   5  chr5_59445997     ASom    T    C        1      2        2 
   5  chr5_59445997     HCab    T    C        0      0        2 
   5  chr5_59445997     HPrz    T    C        0      0        2 
   5  chr5_59445997     ZBoe    T    C        0      0        2 
   5  chr5_59445997     ZGre    T    C        0      0        2 
   5  chr5_59445997     ZHar    T    C        0      0        2 
   5  chr5_59445997   Sample    T    C        1      2        2 
   5  chr5_59446652     AAsi    C    T        0      0        2 
   5  chr5_59446652     AKia    C    T        0      0        2 
   5  chr5_59446652     AOna    C    T        0      0        2 
   5  chr5_59446652     ASom    C    T        0      0        2 
   5  chr5_59446652     HCab    C    T        1      2        2 
   5  chr5_59446652     HPrz    C    T      0.5      1        2 
   5  chr5_59446652     ZBoe    C    T        0      0        2 
   5  chr5_59446652     ZGre    C    T        0      0        2 
   5  chr5_59446652     ZHar    C    T        0      0        2 
   5  chr5_59446652   Sample    C    T        0      0        2 
   5  chr5_59449458     AAsi    G    T        0      0        2 
   5  chr5_59449458     AKia    G    T        0      0        2 
   5  chr5_59449458     AOna    G    T        0      0        2 
   5  chr5_59449458     ASom    G    T        0      0        2 
   5  chr5_59449458     HCab    G    T        1      2        2 
   5  chr5_59449458     HPrz    G    T        1      2        2 
   5  chr5_59449458     ZBoe    G    T        0      0        2 
   5  chr5_59449458     ZGre    G    T        0      0        2 
   5  chr5_59449458     ZHar    G    T        0      0        2 
   5  chr5_59449458   Sample    G    T        0      0        2 
   5  chr5_59452132     AAsi    C    A        0      0        2 
   5  chr5_59452132     AKia    C    A      0.5      1        2 
   5  chr5_59452132     AOna    C    A        1      2        2 
   5  chr5_59452132     ASom    C    A        0      0        2 
   5  chr5_59452132     HCab    C    A        0      0        2 
   5  chr5_59452132     HPrz    C    A        0      0        2 
   5  chr5_59452132     ZBoe    C    A        0      0        2 
   5  chr5_59452132     ZGre    C    A        0      0        2 
   5  chr5_59452132     ZHar    C    A        0      0        2 
   5  chr5_59452132   Sample    C    A        0      0        2 
   5  chr5_59453080     AAsi    G    A        0      0        2 
   5  chr5_59453080     AKia    G    A        0      0        2 
   5  chr5_59453080     AOna    G    A        0      0        2 
   5  chr5_59453080     ASom    G    A        0      0        2 
   5  chr5_59453080     HCab    G    A        0      0        2 
   5  chr5_59453080     HPrz    G    A        0      0        2 
   5  chr5_59453080     ZBoe    G    A      0.5      1        2 
   5  chr5_59453080     ZGre    G    A        0      0        2 
   5  chr5_59453080     ZHar    G    A        0      0        2 
   5  chr5_59453080   Sample    G    A        0      0        2 
   5  chr5_59462560     AAsi    C    T        0      0        2 
   5  chr5_59462560     AKia    C    T        0      0        2 
   5  chr5_59462560     AOna    C    T        0      0        2 
   5  chr5_59462560     ASom    C    T        0      0        2 
   5  chr5_59462560     HCab    C    T        0      0        2 
   5  chr5_59462560     HPrz    C    T        0      0        2 
   5  chr5_59462560     ZBoe    C    T        0      0        2 
   5  chr5_59462560     ZGre    C    T      0.5      1        2 
   5  chr5_59462560     ZHar    C    T        0      0        2 
   5  chr5_59462560   Sample    C    T        0      0        2 
   5  chr5_59464337     AAsi    T    C        0      0        2 
   5  chr5_59464337     AKia    T    C        1      2        2 
   5  chr5_59464337     AOna    T    C        0      0        2 
   5  chr5_59464337     ASom    T    C        0      0        2 
   5  chr5_59464337     HCab    T    C      0.5      1        2 
   5  chr5_59464337     HPrz    T    C        0      0        2 
   5  chr5_59464337     ZBoe    T    C        0      0        2 
   5  chr5_59464337     ZGre    T    C        0      0        2 
   5  chr5_59464337     ZHar    T    C        0      0        2 
   5  chr5_59464337   Sample    T    C        0      0        2 
   5  chr5_59469358     AAsi    A    C        0      0        2 
   5  chr5_59469358     AKia    A    C        0      0        2 
   5  chr5_59469358     AOna    A    C        0      0        2 
   5  chr5_59469358     ASom    A    C        0      0        2 
   5  chr5_59469358     HCab    A    C      0.5      1        2 
   5  chr5_59469358     HPrz    A    C        0      0        2 
   5  chr5_59469358     ZBoe    A    C        0      0        2 
   5  chr5_59469358     ZGre    A    C        0      0        2 
   5  chr5_59469358     ZHar    A    C        0      0        2 
   5  chr5_59469358   Sample    A    C        0      0        2 
   5  chr5_59470403     AAsi    G    A        0      0        2 
   5  chr5_59470403     AKia    G    A        1      2        2 
   5  chr5_59470403     AOna    G    A        0      0        2 
   5  chr5_59470403     ASom    G    A        0      0        2 
   5  chr5_59470403     HCab    G    A        0      0        2 
   5  chr5_59470403     HPrz    G    A        0      0        2 
   5  chr5_59470403     ZBoe    G    A        0      0        2 
   5  chr5_59470403     ZGre    G    A        0      0        2 
   5  chr5_59470403     ZHar    G    A        0      0        2 
   5  chr5_59470403   Sample    G    A        0      0        2 
   5  chr5_59476787     AAsi    T    C        0      0        2 
   5  chr5_59476787     AKia    T    C        0      0        2 
   5  chr5_59476787     AOna    T    C        0      0        2 
   5  chr5_59476787     ASom    T    C        0      0        2 
   5  chr5_59476787     HCab    T    C        0      0        2 
   5  chr5_59476787     HPrz    T    C      0.5      1        2 
   5  chr5_59476787     ZBoe    T    C        0      0        2 
   5  chr5_59476787     ZGre    T    C        0      0        2 
   5  chr5_59476787     ZHar    T    C        0      0        2 
   5  chr5_59476787   Sample    T    C        0      0        2 
   5  chr5_59477100     AAsi    G    T        0      0        2 
   5  chr5_59477100     AKia    G    T        0      0        2 
   5  chr5_59477100     AOna    G    T        0      0        2 
   5  chr5_59477100     ASom    G    T        0      0        2 
   5  chr5_59477100     HCab    G    T        1      2        2 
   5  chr5_59477100     HPrz    G    T        1      2        2 
   5  chr5_59477100     ZBoe    G    T        0      0        2 
   5  chr5_59477100     ZGre    G    T        0      0        2 
   5  chr5_59477100     ZHar    G    T        0      0        2 
   5  chr5_59477100   Sample    G    T        0      0        2 
   5  chr5_59479252     AAsi    T    C        0      0        2 
   5  chr5_59479252     AKia    T    C        0      0        2 
   5  chr5_59479252     AOna    T    C      0.5      1        2 
   5  chr5_59479252     ASom    T    C        0      0        2 
   5  chr5_59479252     HCab    T    C        0      0        2 
   5  chr5_59479252     HPrz    T    C        0      0        2 
   5  chr5_59479252     ZBoe    T    C        0      0        2 
   5  chr5_59479252     ZGre    T    C        0      0        2 
   5  chr5_59479252     ZHar    T    C        0      0        2 
   5  chr5_59479252   Sample    T    C        0      0        2 
   5  chr5_59486144     AAsi    T    C        1      2        2 
   5  chr5_59486144     AKia    T    C        0      0        2 
   5  chr5_59486144     AOna    T    C        0      0        2 
   5  chr5_59486144     ASom    T    C        1      2        2 
   5  chr5_59486144     HCab    T    C        0      0        2 
   5  chr5_59486144     HPrz    T    C        0      0        2 
   5  chr5_59486144     ZBoe    T    C        0      0        2 
   5  chr5_59486144     ZGre    T    C        0      0        2 
   5  chr5_59486144     ZHar    T    C        0      0        2 
   5  chr5_59486144   Sample    T    C        1      2        2 
   5  chr5_59500348     AAsi    G    T        0      0        2 
   5  chr5_59500348     AKia    G    T        0      0        2 
   5  chr5_59500348     AOna    G    T        0      0        2 
   5  chr5_59500348     ASom    G    T        0      0        2 
   5  chr5_59500348     HCab    G    T        0      0        2 
   5  chr5_59500348     HPrz    G    T        0      0        2 
   5  chr5_59500348     ZBoe    G    T        0      0        2 
   5  chr5_59500348     ZGre    G    T        0      0        2 
   5  chr5_59500348     ZHar    G    T        1      2        2 
   5  chr5_59500348   Sample    G    T        0      0        2 
   5  chr5_59501791     AAsi    C    A        0      0        2 
   5  chr5_59501791     AKia    C    A        1      2        2 
   5  chr5_59501791     AOna    C    A      0.5      1        2 
   5  chr5_59501791     ASom    C    A        0      0        2 
   5  chr5_59501791     HCab    C    A        0      0        2 
   5  chr5_59501791     HPrz    C    A        0      0        2 
   5  chr5_59501791     ZBoe    C    A        0      0        2 
   5  chr5_59501791     ZGre    C    A        0      0        2 
   5  chr5_59501791     ZHar    C    A        0      0        2 
   5  chr5_59501791   Sample    C    A        0      0        2 
   5  chr5_59503842     AAsi    C    T        0      0        2 
   5  chr5_59503842     AKia    C    T        0      0        2 
   5  chr5_59503842     AOna    C    T        1      2        2 
   5  chr5_59503842     ASom    C    T        0      0        2 
   5  chr5_59503842     HCab    C    T        0      0        2 
   5  chr5_59503842     HPrz    C    T        0      0        2 
   5  chr5_59503842     ZBoe    C    T        0      0        2 
   5  chr5_59503842     ZGre    C    T        0      0        2 
   5  chr5_59503842     ZHar    C    T        0      0        2 
   5  chr5_59503842   Sample    C    T        0      0        2 
   5  chr5_59504361     AAsi    G    A        0      0        2 
   5  chr5_59504361     AKia    G    A        0      0        2 
   5  chr5_59504361     AOna    G    A        0      0        2 
   5  chr5_59504361     ASom    G    A        0      0        2 
   5  chr5_59504361     HCab    G    A        1      2        2 
   5  chr5_59504361     HPrz    G    A        1      2        2 
   5  chr5_59504361     ZBoe    G    A      0.5      1        2 
   5  chr5_59504361     ZGre    G    A        1      2        2 
   5  chr5_59504361     ZHar    G    A        1      2        2 
   5  chr5_59504361   Sample    G    A        0      0        2 
   5  chr5_59504928     AAsi    A    G        0      0        2 
   5  chr5_59504928     AKia    A    G        0      0        2 
   5  chr5_59504928     AOna    A    G        0      0        2 
   5  chr5_59504928     ASom    A    G        0      0        2 
   5  chr5_59504928     HCab    A    G        0      0        2 
   5  chr5_59504928     HPrz    A    G        0      0        2 
   5  chr5_59504928     ZBoe    A    G        0      0        2 
   5  chr5_59504928     ZGre    A    G      0.5      1        2 
   5  chr5_59504928     ZHar    A    G        0      0        2 
   5  chr5_59504928   Sample    A    G        0      0        2 
   5  chr5_59506885     AAsi    C    G        0      0        2 
   5  chr5_59506885     AKia    C    G        0      0        2 
   5  chr5_59506885     AOna    C    G        0      0        2 
   5  chr5_59506885     ASom    C    G        0      0        2 
   5  chr5_59506885     HCab    C    G        0      0        2 
   5  chr5_59506885     HPrz    C    G        0      0        2 
   5  chr5_59506885     ZBoe    C    G        0      0        2 
   5  chr5_59506885     ZGre    C    G        0      0        2 
   5  chr5_59506885     ZHar    C    G        1      2        2 
   5  chr5_59506885   Sample    C    G        0      0        2 
   5  chr5_59509228     AAsi    T    A        0      0        2 
   5  chr5_59509228     AKia    T    A        0      0        2 
   5  chr5_59509228     AOna    T    A      0.5      1        2 
   5  chr5_59509228     ASom    T    A        0      0        2 
   5  chr5_59509228     HCab    T    A        0      0        2 
   5  chr5_59509228     HPrz    T    A        0      0        2 
   5  chr5_59509228     ZBoe    T    A        0      0        2 
   5  chr5_59509228     ZGre    T    A        0      0        2 
   5  chr5_59509228     ZHar    T    A        0      0        2 
   5  chr5_59509228   Sample    T    A        0      0        2 
   5  chr5_59510892     AAsi    C    T        0      0        2 
   5  chr5_59510892     AKia    C    T        0      0        2 
   5  chr5_59510892     AOna    C    T        0      0        2 
   5  chr5_59510892     ASom    C    T        0      0        2 
   5  chr5_59510892     HCab    C    T      0.5      1        2 
   5  chr5_59510892     HPrz    C    T        0      0        2 
   5  chr5_59510892     ZBoe    C    T        0      0        2 
   5  chr5_59510892     ZGre    C    T        0      0        2 
   5  chr5_59510892     ZHar    C    T        0      0        2 
   5  chr5_59510892   Sample    C    T        0      0        2 
   5  chr5_59513070     AAsi    T    G        0      0        2 
   5  chr5_59513070     AKia    T    G        0      0        2 
   5  chr5_59513070     AOna    T    G        0      0        2 
   5  chr5_59513070     ASom    T    G        0      0        2 
   5  chr5_59513070     HCab    T    G      0.5      1        2 
   5  chr5_59513070     HPrz    T    G        0      0        2 
   5  chr5_59513070     ZBoe    T    G        0      0        2 
   5  chr5_59513070     ZGre    T    G        0      0        2 
   5  chr5_59513070     ZHar    T    G        0      0        2 
   5  chr5_59513070   Sample    T    G        0      0        2 
   5  chr5_59519123     AAsi    G    T        0      0        2 
   5  chr5_59519123     AKia    G    T        0      0        2 
   5  chr5_59519123     AOna    G    T        0      0        2 
   5  chr5_59519123     ASom    G    T        0      0        2 
   5  chr5_59519123     HCab    G    T        0      0        2 
   5  chr5_59519123     HPrz    G    T        0      0        2 
   5  chr5_59519123     ZBoe    G    T        1      2        2 
   5  chr5_59519123     ZGre    G    T        0      0        2 
   5  chr5_59519123     ZHar    G    T        0      0        2 
   5  chr5_59519123   Sample    G    T        0      0        2 
   5  chr5_59527471     AAsi    G    T        0      0        2 
   5  chr5_59527471     AKia    G    T        0      0        2 
   5  chr5_59527471     AOna    G    T        0      0        2 
   5  chr5_59527471     ASom    G    T        0      0        2 
   5  chr5_59527471     HCab    G    T        0      0        2 
   5  chr5_59527471     HPrz    G    T        0      0        2 
   5  chr5_59527471     ZBoe    G    T        0      0        2 
   5  chr5_59527471     ZGre    G    T        0      0        2 
   5  chr5_59527471     ZHar    G    T      0.5      1        2 
   5  chr5_59527471   Sample    G    T        0      0        2 
   5  chr5_59531125     AAsi    A    C        0      0        2 
   5  chr5_59531125     AKia    A    C        0      0        2 
   5  chr5_59531125     AOna    A    C        0      0        2 
   5  chr5_59531125     ASom    A    C        0      0        2 
   5  chr5_59531125     HCab    A    C        0      0        2 
   5  chr5_59531125     HPrz    A    C        0      0        2 
   5  chr5_59531125     ZBoe    A    C        0      0        2 
   5  chr5_59531125     ZGre    A    C        1      2        2 
   5  chr5_59531125     ZHar    A    C        0      0        2 
   5  chr5_59531125   Sample    A    C        0      0        2 
   5  chr5_59532859     AAsi    T    C        0      0        2 
   5  chr5_59532859     AKia    T    C        1      2        2 
   5  chr5_59532859     AOna    T    C        1      2        2 
   5  chr5_59532859     ASom    T    C        0      0        2 
   5  chr5_59532859     HCab    T    C        0      0        2 
   5  chr5_59532859     HPrz    T    C        0      0        2 
   5  chr5_59532859     ZBoe    T    C        0      0        2 
   5  chr5_59532859     ZGre    T    C        0      0        2 
   5  chr5_59532859     ZHar    T    C        0      0        2 
   5  chr5_59532859   Sample    T    C        0      0        2 
   5  chr5_59532890     AAsi    C    T        0      0        2 
   5  chr5_59532890     AKia    C    T        0      0        2 
   5  chr5_59532890     AOna    C    T        0      0        2 
   5  chr5_59532890     ASom    C    T        1      2        2 
   5  chr5_59532890     HCab    C    T        0      0        2 
   5  chr5_59532890     HPrz    C    T        0      0        2 
   5  chr5_59532890     ZBoe    C    T        0      0        2 
   5  chr5_59532890     ZGre    C    T        0      0        2 
   5  chr5_59532890     ZHar    C    T        0      0        2 
   5  chr5_59532890   Sample    C    T        0      0        2 
   5  chr5_59533718     AAsi    G    A        0      0        2 
   5  chr5_59533718     AKia    G    A        1      2        2 
   5  chr5_59533718     AOna    G    A        1      2        2 
   5  chr5_59533718     ASom    G    A        0      0        2 
   5  chr5_59533718     HCab    G    A        0      0        2 
   5  chr5_59533718     HPrz    G    A        0      0        2 
   5  chr5_59533718     ZBoe    G    A        0      0        2 
   5  chr5_59533718     ZGre    G    A        0      0        2 
   5  chr5_59533718     ZHar    G    A        0      0        2 
   5  chr5_59533718   Sample    G    A        0      0        2 
   5  chr5_59535663     AAsi    T    C        0      0        2 
   5  chr5_59535663     AKia    T    C        0      0        2 
   5  chr5_59535663     AOna    T    C        0      0        2 
   5  chr5_59535663     ASom    T    C        0      0        2 
   5  chr5_59535663     HCab    T    C        1      2        2 
   5  chr5_59535663     HPrz    T    C        1      2        2 
   5  chr5_59535663     ZBoe    T    C        0      0        2 
   5  chr5_59535663     ZGre    T    C        0      0        2 
   5  chr5_59535663     ZHar    T    C        0      0        2 
   5  chr5_59535663   Sample    T    C        0      0        2 
   5  chr5_59541648     AAsi    C    T        0      0        2 
   5  chr5_59541648     AKia    C    T        0      0        2 
   5  chr5_59541648     AOna    C    T        0      0        2 
   5  chr5_59541648     ASom    C    T        1      2        2 
   5  chr5_59541648     HCab    C    T        0      0        2 
   5  chr5_59541648     HPrz    C    T        0      0        2 
   5  chr5_59541648     ZBoe    C    T        0      0        2 
   5  chr5_59541648     ZGre    C    T        0      0        2 
   5  chr5_59541648     ZHar    C    T        0      0        2 
   5  chr5_59541648   Sample    C    T        0      0        2 
   5  chr5_59559019     AAsi    C    T        0      0        2 
   5  chr5_59559019     AKia    C    T        0      0        2 
   5  chr5_59559019     AOna    C    T        0      0        2 
   5  chr5_59559019     ASom    C    T        0      0        2 
   5  chr5_59559019     HCab    C    T        1      2        2 
   5  chr5_59559019     HPrz    C    T        1      2        2 
   5  chr5_59559019     ZBoe    C    T        0      0        2 
   5  chr5_59559019     ZGre    C    T        0      0        2 
   5  chr5_59559019     ZHar    C    T        0      0        2 
   5  chr5_59559019   Sample    C    T        0      0        2 
   5  chr5_59559043     AAsi    G    C        0      0        2 
   5  chr5_59559043     AKia    G    C        0      0        2 
   5  chr5_59559043     AOna    G    C        0      0        2 
   5  chr5_59559043     ASom    G    C        0      0        2 
   5  chr5_59559043     HCab    G    C      0.5      1        2 
   5  chr5_59559043     HPrz    G    C        0      0        2 
   5  chr5_59559043     ZBoe    G    C        0      0        2 
   5  chr5_59559043     ZGre    G    C        0      0        2 
   5  chr5_59559043     ZHar    G    C        0      0        2 
   5  chr5_59559043   Sample    G    C        0      0        2 
   5  chr5_59559938     AAsi    C    T        0      0        2 
   5  chr5_59559938     AKia    C    T        1      2        2 
   5  chr5_59559938     AOna    C    T        1      2        2 
   5  chr5_59559938     ASom    C    T        0      0        2 
   5  chr5_59559938     HCab    C    T        0      0        2 
   5  chr5_59559938     HPrz    C    T        0      0        2 
   5  chr5_59559938     ZBoe    C    T        0      0        2 
   5  chr5_59559938     ZGre    C    T        0      0        2 
   5  chr5_59559938     ZHar    C    T        0      0        2 
   5  chr5_59559938   Sample    C    T        0      0        2 
   5  chr5_59566393     AAsi    T    C        0      0        2 
   5  chr5_59566393     AKia    T    C        0      0        2 
   5  chr5_59566393     AOna    T    C      0.5      1        2 
   5  chr5_59566393     ASom    T    C        0      0        2 
   5  chr5_59566393     HCab    T    C        0      0        2 
   5  chr5_59566393     HPrz    T    C        0      0        2 
   5  chr5_59566393     ZBoe    T    C        0      0        2 
   5  chr5_59566393     ZGre    T    C        0      0        2 
   5  chr5_59566393     ZHar    T    C        0      0        2 
   5  chr5_59566393   Sample    T    C        0      0        2 
   5  chr5_59573919     AAsi    A    T        0      0        2 
   5  chr5_59573919     AKia    A    T        0      0        2 
   5  chr5_59573919     AOna    A    T        0      0        2 
   5  chr5_59573919     ASom    A    T        0      0        2 
   5  chr5_59573919     HCab    A    T        0      0        2 
   5  chr5_59573919     HPrz    A    T        0      0        2 
   5  chr5_59573919     ZBoe    A    T        0      0        2 
   5  chr5_59573919     ZGre    A    T        0      0        2 
   5  chr5_59573919     ZHar    A    T        1      2        2 
   5  chr5_59573919   Sample    A    T        0      0        2 
   5  chr5_59579141     AAsi    T    C        0      0        2 
   5  chr5_59579141     AKia    T    C        0      0        2 
   5  chr5_59579141     AOna    T    C        0      0        2 
   5  chr5_59579141     ASom    T    C        1      2        2 
   5  chr5_59579141     HCab    T    C        0      0        2 
   5  chr5_59579141     HPrz    T    C        0      0        2 
   5  chr5_59579141     ZBoe    T    C        0      0        2 
   5  chr5_59579141     ZGre    T    C        0      0        2 
   5  chr5_59579141     ZHar    T    C        0      0        2 
   5  chr5_59579141   Sample    T    C        0      0        2 
   5  chr5_59589055     AAsi    A    G        0      0        2 
   5  chr5_59589055     AKia    A    G        0      0        2 
   5  chr5_59589055     AOna    A    G        0      0        2 
   5  chr5_59589055     ASom    A    G        0      0        2 
   5  chr5_59589055     HCab    A    G        1      2        2 
   5  chr5_59589055     HPrz    A    G        1      2        2 
   5  chr5_59589055     ZBoe    A    G        0      0        2 
   5  chr5_59589055     ZGre    A    G        0      0        2 
   5  chr5_59589055     ZHar    A    G        0      0        2 
   5  chr5_59589055   Sample    A    G        0      0        2 
   5  chr5_59597866     AAsi    G    C        0      0        2 
   5  chr5_59597866     AKia    G    C        0      0        2 
   5  chr5_59597866     AOna    G    C        0      0        2 
   5  chr5_59597866     ASom    G    C        0      0        2 
   5  chr5_59597866     HCab    G    C        0      0        2 
   5  chr5_59597866     HPrz    G    C        0      0        2 
   5  chr5_59597866     ZBoe    G    C        0      0        2 
   5  chr5_59597866     ZGre    G    C        0      0        2 
   5  chr5_59597866     ZHar    G    C      0.5      1        2 
   5  chr5_59597866   Sample    G    C        0      0        2 
   5  chr5_59599278     AAsi    T    A        0      0        2 
   5  chr5_59599278     AKia    T    A        0      0        2 
   5  chr5_59599278     AOna    T    A        0      0        2 
   5  chr5_59599278     ASom    T    A        0      0        2 
   5  chr5_59599278     HCab    T    A        0      0        2 
   5  chr5_59599278     HPrz    T    A        0      0        2 
   5  chr5_59599278     ZBoe    T    A      0.5      1        2 
   5  chr5_59599278     ZGre    T    A        0      0        2 
   5  chr5_59599278     ZHar    T    A        0      0        2 
   5  chr5_59599278   Sample    T    A        0      0        2 
   5  chr5_59601491     AAsi    C    T        0      0        2 
   5  chr5_59601491     AKia    C    T        0      0        2 
   5  chr5_59601491     AOna    C    T        0      0        2 
   5  chr5_59601491     ASom    C    T        0      0        2 
   5  chr5_59601491     HCab    C    T        0      0        2 
   5  chr5_59601491     HPrz    C    T        0      0        2 
   5  chr5_59601491     ZBoe    C    T        1      2        2 
   5  chr5_59601491     ZGre    C    T        0      0        2 
   5  chr5_59601491     ZHar    C    T        0      0        2 
   5  chr5_59601491   Sample    C    T        0      0        2 
   5  chr5_59602136     AAsi    C    T        0      0        2 
   5  chr5_59602136     AKia    C    T        0      0        2 
   5  chr5_59602136     AOna    C    T        0      0        2 
   5  chr5_59602136     ASom    C    T        0      0        2 
   5  chr5_59602136     HCab    C    T        1      2        2 
   5  chr5_59602136     HPrz    C    T        1      2        2 
   5  chr5_59602136     ZBoe    C    T        0      0        2 
   5  chr5_59602136     ZGre    C    T        0      0        2 
   5  chr5_59602136     ZHar    C    T        0      0        2 
   5  chr5_59602136   Sample    C    T        0      0        2 
   5  chr5_59602595     AAsi    A    G        0      0        2 
   5  chr5_59602595     AKia    A    G        0      0        2 
   5  chr5_59602595     AOna    A    G        0      0        2 
   5  chr5_59602595     ASom    A    G        0      0        2 
   5  chr5_59602595     HCab    A    G        0      0        2 
   5  chr5_59602595     HPrz    A    G        0      0        2 
   5  chr5_59602595     ZBoe    A    G        0      0        2 
   5  chr5_59602595     ZGre    A    G      0.5      1        2 
   5  chr5_59602595     ZHar    A    G        0      0        2 
   5  chr5_59602595   Sample    A    G        0      0        2 
   5  chr5_59606076     AAsi    G    T        0      0        2 
   5  chr5_59606076     AKia    G    T        1      2        2 
   5  chr5_59606076     AOna    G    T        1      2        2 
   5  chr5_59606076     ASom    G    T        0      0        2 
   5  chr5_59606076     HCab    G    T        0      0        2 
   5  chr5_59606076     HPrz    G    T        0      0        2 
   5  chr5_59606076     ZBoe    G    T      0.5      1        2 
   5  chr5_59606076     ZGre    G    T        0      0        2 
   5  chr5_59606076     ZHar    G    T        0      0        2 
   5  chr5_59606076   Sample    G    T        0      0        2 
   5  chr5_59616571     AAsi    T    C        0      0        2 
   5  chr5_59616571     AKia    T    C        0      0        2 
   5  chr5_59616571     AOna    T    C        0      0        2 
   5  chr5_59616571     ASom    T    C        0      0        2 
   5  chr5_59616571     HCab    T    C        1      2        2 
   5  chr5_59616571     HPrz    T    C        1      2        2 
   5  chr5_59616571     ZBoe    T    C        0      0        2 
   5  chr5_59616571     ZGre    T    C        0      0        2 
   5  chr5_59616571     ZHar    T    C        0      0        2 
   5  chr5_59616571   Sample    T    C        0      0        2 
   5  chr5_59621077     AAsi    T    C        0      0        2 
   5  chr5_59621077     AKia    T    C        0      0        2 
   5  chr5_59621077     AOna    T    C        0      0        2 
   5  chr5_59621077     ASom    T    C        0      0        2 
   5  chr5_59621077     HCab    T    C        1      2        2 
   5  chr5_59621077     HPrz    T    C        1      2        2 
   5  chr5_59621077     ZBoe    T    C        0      0        2 
   5  chr5_59621077     ZGre    T    C        0      0        2 
   5  chr5_59621077     ZHar    T    C        0      0        2 
   5  chr5_59621077   Sample    T    C        0      0        2 
   5  chr5_59630917     AAsi    T    C        0      0        2 
   5  chr5_59630917     AKia    T    C        0      0        2 
   5  chr5_59630917     AOna    T    C        0      0        2 
   5  chr5_59630917     ASom    T    C        0      0        2 
   5  chr5_59630917     HCab    T    C        1      2        2 
   5  chr5_59630917     HPrz    T    C        1      2        2 
   5  chr5_59630917     ZBoe    T    C        0      0        2 
   5  chr5_59630917     ZGre    T    C        0      0        2 
   5  chr5_59630917     ZHar    T    C        0      0        2 
   5  chr5_59630917   Sample    T    C        0      0        2 
   5  chr5_59635667     AAsi    C    T        0      0        2 
   5  chr5_59635667     AKia    C    T        0      0        2 
   5  chr5_59635667     AOna    C    T        0      0        2 
   5  chr5_59635667     ASom    C    T        0      0        2 
   5  chr5_59635667     HCab    C    T        1      2        2 
   5  chr5_59635667     HPrz    C    T        1      2        2 
   5  chr5_59635667     ZBoe    C    T        0      0        2 
   5  chr5_59635667     ZGre    C    T        0      0        2 
   5  chr5_59635667     ZHar    C    T        0      0        2 
   5  chr5_59635667   Sample    C    T        0      0        2 
   5  chr5_59649261     AAsi    A    G        0      0        2 
   5  chr5_59649261     AKia    A    G        0      0        2 
   5  chr5_59649261     AOna    A    G        0      0        2 
   5  chr5_59649261     ASom    A    G        0      0        2 
   5  chr5_59649261     HCab    A    G        1      2        2 
   5  chr5_59649261     HPrz    A    G        1      2        2 
   5  chr5_59649261     ZBoe    A    G        0      0        2 
   5  chr5_59649261     ZGre    A    G        0      0        2 
   5  chr5_59649261     ZHar    A    G        0      0        2 
   5  chr5_59649261   Sample    A    G        1      2        2 
   5  chr5_59652347     AAsi    C    T        0      0        2 
   5  chr5_59652347     AKia    C    T        0      0        2 
   5  chr5_59652347     AOna    C    T        0      0        2 
   5  chr5_59652347     ASom    C    T        0      0        2 
   5  chr5_59652347     HCab    C    T        1      2        2 
   5  chr5_59652347     HPrz    C    T        1      2        2 
   5  chr5_59652347     ZBoe    C    T        0      0        2 
   5  chr5_59652347     ZGre    C    T        0      0        2 
   5  chr5_59652347     ZHar    C    T        0      0        2 
   5  chr5_59652347   Sample    C    T        0      0        2 
   5  chr5_59658837     AAsi    C    T        0      0        2 
   5  chr5_59658837     AKia    C    T        0      0        2 
   5  chr5_59658837     AOna    C    T        0      0        2 
   5  chr5_59658837     ASom    C    T        0      0        2 
   5  chr5_59658837     HCab    C    T        1      2        2 
   5  chr5_59658837     HPrz    C    T        1      2        2 
   5  chr5_59658837     ZBoe    C    T        0      0        2 
   5  chr5_59658837     ZGre    C    T        0      0        2 
   5  chr5_59658837     ZHar    C    T        0      0        2 
   5  chr5_59658837   Sample    C    T        0      0        2 
   5  chr5_59659411     AAsi    T    A        1      2        2 
   5  chr5_59659411     AKia    T    A        0      0        2 
   5  chr5_59659411     AOna    T    A        0      0        2 
   5  chr5_59659411     ASom    T    A        1      2        2 
   5  chr5_59659411     HCab    T    A        0      0        2 
   5  chr5_59659411     HPrz    T    A        0      0        2 
   5  chr5_59659411     ZBoe    T    A        0      0        2 
   5  chr5_59659411     ZGre    T    A        0      0        2 
   5  chr5_59659411     ZHar    T    A        0      0        2 
   5  chr5_59659411   Sample    T    A        1      2        2 
   5  chr5_59660896     AAsi    G    T        0      0        2 
   5  chr5_59660896     AKia    G    T        0      0        2 
   5  chr5_59660896     AOna    G    T        0      0        2 
   5  chr5_59660896     ASom    G    T        0      0        2 
   5  chr5_59660896     HCab    G    T        0      0        2 
   5  chr5_59660896     HPrz    G    T        0      0        2 
   5  chr5_59660896     ZBoe    G    T      0.5      1        2 
   5  chr5_59660896     ZGre    G    T        0      0        2 
   5  chr5_59660896     ZHar    G    T        0      0        2 
   5  chr5_59660896   Sample    G    T        0      0        2 
   5  chr5_59668317     AAsi    T    G        0      0        2 
   5  chr5_59668317     AKia    T    G        1      2        2 
   5  chr5_59668317     AOna    T    G        0      0        2 
   5  chr5_59668317     ASom    T    G        0      0        2 
   5  chr5_59668317     HCab    T    G        0      0        2 
   5  chr5_59668317     HPrz    T    G        0      0        2 
   5  chr5_59668317     ZBoe    T    G        0      0        2 
   5  chr5_59668317     ZGre    T    G        0      0        2 
   5  chr5_59668317     ZHar    T    G        0      0        2 
   5  chr5_59668317   Sample    T    G        0      0        2 
   5  chr5_59670457     AAsi    G    A        0      0        2 
   5  chr5_59670457     AKia    G    A        0      0        2 
   5  chr5_59670457     AOna    G    A        0      0        2 
   5  chr5_59670457     ASom    G    A        0      0        2 
   5  chr5_59670457     HCab    G    A        0      0        2 
   5  chr5_59670457     HPrz    G    A        0      0        2 
   5  chr5_59670457     ZBoe    G    A        1      2        2 
   5  chr5_59670457     ZGre    G    A        1      2        2 
   5  chr5_59670457     ZHar    G    A        0      0        2 
   5  chr5_59670457   Sample    G    A        0      0        2 
   5  chr5_59679884     AAsi    G    A        0      0        2 
   5  chr5_59679884     AKia    G    A        0      0        2 
   5  chr5_59679884     AOna    G    A        0      0        2 
   5  chr5_59679884     ASom    G    A        0      0        2 
   5  chr5_59679884     HCab    G    A        1      2        2 
   5  chr5_59679884     HPrz    G    A        1      2        2 
   5  chr5_59679884     ZBoe    G    A        0      0        2 
   5  chr5_59679884     ZGre    G    A        0      0        2 
   5  chr5_59679884     ZHar    G    A        0      0        2 
   5  chr5_59679884   Sample    G    A        0      0        2 
   5  chr5_59680301     AAsi    T    C        0      0        2 
   5  chr5_59680301     AKia    T    C        0      0        2 
   5  chr5_59680301     AOna    T    C        0      0        2 
   5  chr5_59680301     ASom    T    C        0      0        2 
   5  chr5_59680301     HCab    T    C        0      0        2 
   5  chr5_59680301     HPrz    T    C        0      0        2 
   5  chr5_59680301     ZBoe    T    C        0      0        2 
   5  chr5_59680301     ZGre    T    C        0      0        2 
   5  chr5_59680301     ZHar    T    C        1      2        2 
   5  chr5_59680301   Sample    T    C        0      0        2 
   5  chr5_59682123     AAsi    T    A        0      0        2 
   5  chr5_59682123     AKia    T    A        0      0        2 
   5  chr5_59682123     AOna    T    A        0      0        2 
   5  chr5_59682123     ASom    T    A        0      0        2 
   5  chr5_59682123     HCab    T    A        1      2        2 
   5  chr5_59682123     HPrz    T    A        1      2        2 
   5  chr5_59682123     ZBoe    T    A        0      0        2 
   5  chr5_59682123     ZGre    T    A        0      0        2 
   5  chr5_59682123     ZHar    T    A        0      0        2 
   5  chr5_59682123   Sample    T    A        0      0        2 
   5  chr5_59687777     AAsi    G    A        0      0        2 
   5  chr5_59687777     AKia    G    A        0      0        2 
   5  chr5_59687777     AOna    G    A        0      0        2 
   5  chr5_59687777     ASom    G    A        0      0        2 
   5  chr5_59687777     HCab    G    A        1      2        2 
   5  chr5_59687777     HPrz    G    A        1      2        2 
   5  chr5_59687777     ZBoe    G    A        0      0        2 
   5  chr5_59687777     ZGre    G    A        0      0        2 
   5  chr5_59687777     ZHar    G    A        0      0        2 
   5  chr5_59687777   Sample    G    A        1      2        2 
   5  chr5_59692061     AAsi    G    A        0      0        2 
   5  chr5_59692061     AKia    G    A        0      0        2 
   5  chr5_59692061     AOna    G    A        0      0        2 
   5  chr5_59692061     ASom    G    A        0      0        2 
   5  chr5_59692061     HCab    G    A        1      2        2 
   5  chr5_59692061     HPrz    G    A        1      2        2 
   5  chr5_59692061     ZBoe    G    A        0      0        2 
   5  chr5_59692061     ZGre    G    A        0      0        2 
   5  chr5_59692061     ZHar    G    A        0      0        2 
   5  chr5_59692061   Sample    G    A        0      0        2 
   5  chr5_59693609     AAsi    C    T        0      0        2 
   5  chr5_59693609     AKia    C    T        0      0        2 
   5  chr5_59693609     AOna    C    T        0      0        2 
   5  chr5_59693609     ASom    C    T        0      0        2 
   5  chr5_59693609     HCab    C    T        1      2        2 
   5  chr5_59693609     HPrz    C    T        1      2        2 
   5  chr5_59693609     ZBoe    C    T        0      0        2 
   5  chr5_59693609     ZGre    C    T        0      0        2 
   5  chr5_59693609     ZHar    C    T        0      0        2 
   5  chr5_59693609   Sample    C    T        0      0        2 
   5  chr5_59694865     AAsi    C    T        0      0        2 
   5  chr5_59694865     AKia    C    T        0      0        2 
   5  chr5_59694865     AOna    C    T        0      0        2 
   5  chr5_59694865     ASom    C    T        0      0        2 
   5  chr5_59694865     HCab    C    T      0.5      1        2 
   5  chr5_59694865     HPrz    C    T        0      0        2 
   5  chr5_59694865     ZBoe    C    T        0      0        2 
   5  chr5_59694865     ZGre    C    T        0      0        2 
   5  chr5_59694865     ZHar    C    T        0      0        2 
   5  chr5_59694865   Sample    C    T        0      0        2 
   5  chr5_59695506     AAsi    T    A        0      0        2 
   5  chr5_59695506     AKia    T    A        0      0        2 
   5  chr5_59695506     AOna    T    A        0      0        2 
   5  chr5_59695506     ASom    T    A        0      0        2 
   5  chr5_59695506     HCab    T    A        1      2        2 
   5  chr5_59695506     HPrz    T    A        1      2        2 
   5  chr5_59695506     ZBoe    T    A        0      0        2 
   5  chr5_59695506     ZGre    T    A        0      0        2 
   5  chr5_59695506     ZHar    T    A        0      0        2 
   5  chr5_59695506   Sample    T    A        0      0        2 
   5  chr5_59701183     AAsi    T    C        0      0        2 
   5  chr5_59701183     AKia    T    C        0      0        2 
   5  chr5_59701183     AOna    T    C        0      0        2 
   5  chr5_59701183     ASom    T    C        0      0        2 
   5  chr5_59701183     HCab    T    C        0      0        2 
   5  chr5_59701183     HPrz    T    C        0      0        2 
   5  chr5_59701183     ZBoe    T    C      0.5      1        2 
   5  chr5_59701183     ZGre    T    C        0      0        2 
   5  chr5_59701183     ZHar    T    C        0      0        2 
   5  chr5_59701183   Sample    T    C        0      0        2 
   5  chr5_59710180     AAsi    G    A        0      0        2 
   5  chr5_59710180     AKia    G    A        0      0        2 
   5  chr5_59710180     AOna    G    A        0      0        2 
   5  chr5_59710180     ASom    G    A        0      0        2 
   5  chr5_59710180     HCab    G    A      0.5      1        2 
   5  chr5_59710180     HPrz    G    A        0      0        2 
   5  chr5_59710180     ZBoe    G    A        0      0        2 
   5  chr5_59710180     ZGre    G    A        0      0        2 
   5  chr5_59710180     ZHar    G    A        0      0        2 
   5  chr5_59710180   Sample    G    A        0      0        2 
   5  chr5_59710445     AAsi    T    C        0      0        2 
   5  chr5_59710445     AKia    T    C        0      0        2 
   5  chr5_59710445     AOna    T    C        0      0        2 
   5  chr5_59710445     ASom    T    C        0      0        2 
   5  chr5_59710445     HCab    T    C        1      2        2 
   5  chr5_59710445     HPrz    T    C        1      2        2 
   5  chr5_59710445     ZBoe    T    C        0      0        2 
   5  chr5_59710445     ZGre    T    C        0      0        2 
   5  chr5_59710445     ZHar    T    C        0      0        2 
   5  chr5_59710445   Sample    T    C        0      0        2 
   5  chr5_59729635     AAsi    T    C        0      0        2 
   5  chr5_59729635     AKia    T    C        0      0        2 
   5  chr5_59729635     AOna    T    C        0      0        2 
   5  chr5_59729635     ASom    T    C        0      0        2 
   5  chr5_59729635     HCab    T    C        0      0        2 
   5  chr5_59729635     HPrz    T    C        0      0        2 
   5  chr5_59729635     ZBoe    T    C        0      0        2 
   5  chr5_59729635     ZGre    T    C        0      0        2 
   5  chr5_59729635     ZHar    T    C        1      2        2 
   5  chr5_59729635   Sample    T    C        0      0        2 
   5  chr5_59732649     AAsi    A    G        0      0        2 
   5  chr5_59732649     AKia    A    G        1      2        2 
   5  chr5_59732649     AOna    A    G        1      2        2 
   5  chr5_59732649     ASom    A    G        0      0        2 
   5  chr5_59732649     HCab    A    G        0      0        2 
   5  chr5_59732649     HPrz    A    G        0      0        2 
   5  chr5_59732649     ZBoe    A    G        0      0        2 
   5  chr5_59732649     ZGre    A    G        0      0        2 
   5  chr5_59732649     ZHar    A    G        0      0        2 
   5  chr5_59732649   Sample    A    G        0      0        2 
   5  chr5_59733707     AAsi    C    A        0      0        2 
   5  chr5_59733707     AKia    C    A        0      0        2 
   5  chr5_59733707     AOna    C    A        0      0        2 
   5  chr5_59733707     ASom    C    A        0      0        2 
   5  chr5_59733707     HCab    C    A        1      2        2 
   5  chr5_59733707     HPrz    C    A        1      2        2 
   5  chr5_59733707     ZBoe    C    A        0      0        2 
   5  chr5_59733707     ZGre    C    A        0      0        2 
   5  chr5_59733707     ZHar    C    A        0      0        2 
   5  chr5_59733707   Sample    C    A        0      0        2 
   5  chr5_59736323     AAsi    C    A        0      0        2 
   5  chr5_59736323     AKia    C    A        1      2        2 
   5  chr5_59736323     AOna    C    A        1      2        2 
   5  chr5_59736323     ASom    C    A        0      0        2 
   5  chr5_59736323     HCab    C    A        0      0        2 
   5  chr5_59736323     HPrz    C    A        0      0        2 
   5  chr5_59736323     ZBoe    C    A        0      0        2 
   5  chr5_59736323     ZGre    C    A        0      0        2 
   5  chr5_59736323     ZHar    C    A        0      0        2 
   5  chr5_59736323   Sample    C    A        0      0        2 
   5  chr5_59741041     AAsi    A    G        0      0        2 
   5  chr5_59741041     AKia    A    G        0      0        2 
   5  chr5_59741041     AOna    A    G      0.5      1        2 
   5  chr5_59741041     ASom    A    G        0      0        2 
   5  chr5_59741041     HCab    A    G        0      0        2 
   5  chr5_59741041     HPrz    A    G        0      0        2 
   5  chr5_59741041     ZBoe    A    G        0      0        2 
   5  chr5_59741041     ZGre    A    G        0      0        2 
   5  chr5_59741041     ZHar    A    G        0      0        2 
   5  chr5_59741041   Sample    A    G        0      0        2 
   5  chr5_59742738     AAsi    C    T        0      0        2 
   5  chr5_59742738     AKia    C    T        0      0        2 
   5  chr5_59742738     AOna    C    T        0      0        2 
   5  chr5_59742738     ASom    C    T        0      0        2 
   5  chr5_59742738     HCab    C    T        0      0        2 
   5  chr5_59742738     HPrz    C    T        0      0        2 
   5  chr5_59742738     ZBoe    C    T        0      0        2 
   5  chr5_59742738     ZGre    C    T      0.5      1        2 
   5  chr5_59742738     ZHar    C    T        0      0        2 
   5  chr5_59742738   Sample    C    T        0      0        2 
   5  chr5_59748507     AAsi    T    C        1      2        2 
   5  chr5_59748507     AKia    T    C        1      2        2 
   5  chr5_59748507     AOna    T    C        1      2        2 
   5  chr5_59748507     ASom    T    C        1      2        2 
   5  chr5_59748507     HCab    T    C        0      0        2 
   5  chr5_59748507     HPrz    T    C        0      0        2 
   5  chr5_59748507     ZBoe    T    C        0      0        2 
   5  chr5_59748507     ZGre    T    C        0      0        2 
   5  chr5_59748507     ZHar    T    C        0      0        2 
   5  chr5_59748507   Sample    T    C        1      2        2 
   5  chr5_59751042     AAsi    C    T        0      0        2 
   5  chr5_59751042     AKia    C    T        0      0        2 
   5  chr5_59751042     AOna    C    T        0      0        2 
   5  chr5_59751042     ASom    C    T        0      0        2 
   5  chr5_59751042     HCab    C    T        1      2        2 
   5  chr5_59751042     HPrz    C    T        1      2        2 
   5  chr5_59751042     ZBoe    C    T        0      0        2 
   5  chr5_59751042     ZGre    C    T        0      0        2 
   5  chr5_59751042     ZHar    C    T        0      0        2 
   5  chr5_59751042   Sample    C    T        0      0        2 
   5  chr5_59758894     AAsi    A    G        0      0        2 
   5  chr5_59758894     AKia    A    G        0      0        2 
   5  chr5_59758894     AOna    A    G        0      0        2 
   5  chr5_59758894     ASom    A    G        0      0        2 
   5  chr5_59758894     HCab    A    G        1      2        2 
   5  chr5_59758894     HPrz    A    G        1      2        2 
   5  chr5_59758894     ZBoe    A    G        0      0        2 
   5  chr5_59758894     ZGre    A    G        0      0        2 
   5  chr5_59758894     ZHar    A    G        0      0        2 
   5  chr5_59758894   Sample    A    G        0      0        2 
   5  chr5_59769407     AAsi    A    C        0      0        2 
   5  chr5_59769407     AKia    A    C        0      0        2 
   5  chr5_59769407     AOna    A    C        0      0        2 
   5  chr5_59769407     ASom    A    C        0      0        2 
   5  chr5_59769407     HCab    A    C      0.5      1        2 
   5  chr5_59769407     HPrz    A    C        0      0        2 
   5  chr5_59769407     ZBoe    A    C        0      0        2 
   5  chr5_59769407     ZGre    A    C        0      0        2 
   5  chr5_59769407     ZHar    A    C        0      0        2 
   5  chr5_59769407   Sample    A    C        0      0        2 
   5  chr5_59773314     AAsi    T    C        0      0        2 
   5  chr5_59773314     AKia    T    C        1      2        2 
   5  chr5_59773314     AOna    T    C        1      2        2 
   5  chr5_59773314     ASom    T    C        0      0        2 
   5  chr5_59773314     HCab    T    C        0      0        2 
   5  chr5_59773314     HPrz    T    C        0      0        2 
   5  chr5_59773314     ZBoe    T    C        0      0        2 
   5  chr5_59773314     ZGre    T    C        0      0        2 
   5  chr5_59773314     ZHar    T    C        0      0        2 
   5  chr5_59773314   Sample    T    C        0      0        2 
   5  chr5_59775089     AAsi    G    C        0      0        2 
   5  chr5_59775089     AKia    G    C        0      0        2 
   5  chr5_59775089     AOna    G    C        0      0        2 
   5  chr5_59775089     ASom    G    C        0      0        2 
   5  chr5_59775089     HCab    G    C        0      0        2 
   5  chr5_59775089     HPrz    G    C        0      0        2 
   5  chr5_59775089     ZBoe    G    C      0.5      1        2 
   5  chr5_59775089     ZGre    G    C        0      0        2 
   5  chr5_59775089     ZHar    G    C        0      0        2 
   5  chr5_59775089   Sample    G    C        0      0        2 
   5  chr5_59780804     AAsi    G    A        1      2        2 
   5  chr5_59780804     AKia    G    A      0.5      1        2 
   5  chr5_59780804     AOna    G    A        0      0        2 
   5  chr5_59780804     ASom    G    A        1      2        2 
   5  chr5_59780804     HCab    G    A        0      0        2 
   5  chr5_59780804     HPrz    G    A        0      0        2 
   5  chr5_59780804     ZBoe    G    A        0      0        2 
   5  chr5_59780804     ZGre    G    A        0      0        2 
   5  chr5_59780804     ZHar    G    A        0      0        2 
   5  chr5_59780804   Sample    G    A        1      2        2 
   5  chr5_59781762     AAsi    C    T        0      0        2 
   5  chr5_59781762     AKia    C    T        0      0        2 
   5  chr5_59781762     AOna    C    T        0      0        2 
   5  chr5_59781762     ASom    C    T        0      0        2 
   5  chr5_59781762     HCab    C    T        0      0        2 
   5  chr5_59781762     HPrz    C    T        0      0        2 
   5  chr5_59781762     ZBoe    C    T        0      0        2 
   5  chr5_59781762     ZGre    C    T        1      2        2 
   5  chr5_59781762     ZHar    C    T        0      0        2 
   5  chr5_59781762   Sample    C    T        0      0        2 
   5  chr5_59789105     AAsi    G    C        0      0        2 
   5  chr5_59789105     AKia    G    C        1      2        2 
   5  chr5_59789105     AOna    G    C        1      2        2 
   5  chr5_59789105     ASom    G    C        0      0        2 
   5  chr5_59789105     HCab    G    C        0      0        2 
   5  chr5_59789105     HPrz    G    C        0      0        2 
   5  chr5_59789105     ZBoe    G    C        0      0        2 
   5  chr5_59789105     ZGre    G    C        0      0        2 
   5  chr5_59789105     ZHar    G    C        0      0        2 
   5  chr5_59789105   Sample    G    C        0      0        2 
   5  chr5_59791728     AAsi    G    A        0      0        2 
   5  chr5_59791728     AKia    G    A        0      0        2 
   5  chr5_59791728     AOna    G    A      0.5      1        2 
   5  chr5_59791728     ASom    G    A        0      0        2 
   5  chr5_59791728     HCab    G    A        0      0        2 
   5  chr5_59791728     HPrz    G    A        0      0        2 
   5  chr5_59791728     ZBoe    G    A        0      0        2 
   5  chr5_59791728     ZGre    G    A        0      0        2 
   5  chr5_59791728     ZHar    G    A        0      0        2 
   5  chr5_59791728   Sample    G    A        0      0        2 
   5  chr5_59798534     AAsi    G    C        0      0        2 
   5  chr5_59798534     AKia    G    C        0      0        2 
   5  chr5_59798534     AOna    G    C        0      0        2 
   5  chr5_59798534     ASom    G    C        0      0        2 
   5  chr5_59798534     HCab    G    C        0      0        2 
   5  chr5_59798534     HPrz    G    C        0      0        2 
   5  chr5_59798534     ZBoe    G    C        0      0        2 
   5  chr5_59798534     ZGre    G    C        0      0        2 
   5  chr5_59798534     ZHar    G    C        1      2        2 
   5  chr5_59798534   Sample    G    C        0      0        2 
   5  chr5_59815757     AAsi    T    C        0      0        2 
   5  chr5_59815757     AKia    T    C        0      0        2 
   5  chr5_59815757     AOna    T    C        0      0        2 
   5  chr5_59815757     ASom    T    C        0      0        2 
   5  chr5_59815757     HCab    T    C        0      0        2 
   5  chr5_59815757     HPrz    T    C        0      0        2 
   5  chr5_59815757     ZBoe    T    C        0      0        2 
   5  chr5_59815757     ZGre    T    C        1      2        2 
   5  chr5_59815757     ZHar    T    C        0      0        2 
   5  chr5_59815757   Sample    T    C        0      0        2 
   5  chr5_59818255     AAsi    A    G        0      0        2 
   5  chr5_59818255     AKia    A    G        1      2        2 
   5  chr5_59818255     AOna    A    G        1      2        2 
   5  chr5_59818255     ASom    A    G        0      0        2 
   5  chr5_59818255     HCab    A    G        0      0        2 
   5  chr5_59818255     HPrz    A    G        0      0        2 
   5  chr5_59818255     ZBoe    A    G        0      0        2 
   5  chr5_59818255     ZGre    A    G        0      0        2 
   5  chr5_59818255     ZHar    A    G        0      0        2 
   5  chr5_59818255   Sample    A    G        0      0        2 
   5  chr5_59831388     AAsi    G    A        0      0        2 
   5  chr5_59831388     AKia    G    A        0      0        2 
   5  chr5_59831388     AOna    G    A        0      0        2 
   5  chr5_59831388     ASom    G    A        0      0        2 
   5  chr5_59831388     HCab    G    A        0      0        2 
   5  chr5_59831388     HPrz    G    A        0      0        2 
   5  chr5_59831388     ZBoe    G    A        0      0        2 
   5  chr5_59831388     ZGre    G    A        1      2        2 
   5  chr5_59831388     ZHar    G    A        0      0        2 
   5  chr5_59831388   Sample    G    A        0      0        2 
   5  chr5_59833800     AAsi    C    A        0      0        2 
   5  chr5_59833800     AKia    C    A        0      0        2 
   5  chr5_59833800     AOna    C    A        0      0        2 
   5  chr5_59833800     ASom    C    A        0      0        2 
   5  chr5_59833800     HCab    C    A        1      2        2 
   5  chr5_59833800     HPrz    C    A        1      2        2 
   5  chr5_59833800     ZBoe    C    A        0      0        2 
   5  chr5_59833800     ZGre    C    A        0      0        2 
   5  chr5_59833800     ZHar    C    A        0      0        2 
   5  chr5_59833800   Sample    C    A        0      0        2 
   5  chr5_59839903     AAsi    T    G        0      0        2 
   5  chr5_59839903     AKia    T    G        0      0        2 
   5  chr5_59839903     AOna    T    G        0      0        2 
   5  chr5_59839903     ASom    T    G        0      0        2 
   5  chr5_59839903     HCab    T    G        1      2        2 
   5  chr5_59839903     HPrz    T    G        1      2        2 
   5  chr5_59839903     ZBoe    T    G        0      0        2 
   5  chr5_59839903     ZGre    T    G        0      0        2 
   5  chr5_59839903     ZHar    T    G        0      0        2 
   5  chr5_59839903   Sample    T    G        0      0        2 
   5  chr5_59842254     AAsi    T    C        0      0        2 
   5  chr5_59842254     AKia    T    C        0      0        2 
   5  chr5_59842254     AOna    T    C        0      0        2 
   5  chr5_59842254     ASom    T    C        0      0        2 
   5  chr5_59842254     HCab    T    C      0.5      1        2 
   5  chr5_59842254     HPrz    T    C        0      0        2 
   5  chr5_59842254     ZBoe    T    C      0.5      1        2 
   5  chr5_59842254     ZGre    T    C        0      0        2 
   5  chr5_59842254     ZHar    T    C        0      0        2 
   5  chr5_59842254   Sample    T    C        0      0        2 
   5  chr5_59846828     AAsi    A    T        0      0        2 
   5  chr5_59846828     AKia    A    T        0      0        2 
   5  chr5_59846828     AOna    A    T        0      0        2 
   5  chr5_59846828     ASom    A    T        0      0        2 
   5  chr5_59846828     HCab    A    T        1      2        2 
   5  chr5_59846828     HPrz    A    T        1      2        2 
   5  chr5_59846828     ZBoe    A    T        0      0        2 
   5  chr5_59846828     ZGre    A    T        0      0        2 
   5  chr5_59846828     ZHar    A    T        0      0        2 
   5  chr5_59846828   Sample    A    T        0      0        2 
   5  chr5_59847020     AAsi    A    G        0      0        2 
   5  chr5_59847020     AKia    A    G        0      0        2 
   5  chr5_59847020     AOna    A    G        0      0        2 
   5  chr5_59847020     ASom    A    G        0      0        2 
   5  chr5_59847020     HCab    A    G        1      2        2 
   5  chr5_59847020     HPrz    A    G        1      2        2 
   5  chr5_59847020     ZBoe    A    G        0      0        2 
   5  chr5_59847020     ZGre    A    G        0      0        2 
   5  chr5_59847020     ZHar    A    G        0      0        2 
   5  chr5_59847020   Sample    A    G        0      0        2 
   5  chr5_59850765     AAsi    G    C        1      2        2 
   5  chr5_59850765     AKia    G    C        0      0        2 
   5  chr5_59850765     AOna    G    C        0      0        2 
   5  chr5_59850765     ASom    G    C        1      2        2 
   5  chr5_59850765     HCab    G    C        0      0        2 
   5  chr5_59850765     HPrz    G    C        0      0        2 
   5  chr5_59850765     ZBoe    G    C        1      2        2 
   5  chr5_59850765     ZGre    G    C        0      0        2 
   5  chr5_59850765     ZHar    G    C        0      0        2 
   5  chr5_59850765   Sample    G    C        1      2        2 
   5  chr5_59868066     AAsi    C    T        0      0        2 
   5  chr5_59868066     AKia    C    T        0      0        2 
   5  chr5_59868066     AOna    C    T        0      0        2 
   5  chr5_59868066     ASom    C    T        0      0        2 
   5  chr5_59868066     HCab    C    T        1      2        2 
   5  chr5_59868066     HPrz    C    T        1      2        2 
   5  chr5_59868066     ZBoe    C    T        0      0        2 
   5  chr5_59868066     ZGre    C    T        0      0        2 
   5  chr5_59868066     ZHar    C    T        0      0        2 
   5  chr5_59868066   Sample    C    T        0      0        2 
   5  chr5_59877208     AAsi    T    C        1      2        2 
   5  chr5_59877208     AKia    T    C        0      0        2 
   5  chr5_59877208     AOna    T    C        0      0        2 
   5  chr5_59877208     ASom    T    C        1      2        2 
   5  chr5_59877208     HCab    T    C        0      0        2 
   5  chr5_59877208     HPrz    T    C        0      0        2 
   5  chr5_59877208     ZBoe    T    C        0      0        2 
   5  chr5_59877208     ZGre    T    C        0      0        2 
   5  chr5_59877208     ZHar    T    C        0      0        2 
   5  chr5_59877208   Sample    T    C        1      2        2 
   5  chr5_59889131     AAsi    C    A        0      0        2 
   5  chr5_59889131     AKia    C    A        0      0        2 
   5  chr5_59889131     AOna    C    A        0      0        2 
   5  chr5_59889131     ASom    C    A        0      0        2 
   5  chr5_59889131     HCab    C    A        1      2        2 
   5  chr5_59889131     HPrz    C    A        1      2        2 
   5  chr5_59889131     ZBoe    C    A        0      0        2 
   5  chr5_59889131     ZGre    C    A        0      0        2 
   5  chr5_59889131     ZHar    C    A        0      0        2 
   5  chr5_59889131   Sample    C    A        0      0        2 
   5  chr5_59889345     AAsi    T    C        0      0        2 
   5  chr5_59889345     AKia    T    C        0      0        2 
   5  chr5_59889345     AOna    T    C        0      0        2 
   5  chr5_59889345     ASom    T    C        0      0        2 
   5  chr5_59889345     HCab    T    C        1      2        2 
   5  chr5_59889345     HPrz    T    C        1      2        2 
   5  chr5_59889345     ZBoe    T    C        0      0        2 
   5  chr5_59889345     ZGre    T    C        0      0        2 
   5  chr5_59889345     ZHar    T    C        0      0        2 
   5  chr5_59889345   Sample    T    C        0      0        2 
   5  chr5_59891968     AAsi    G    A        0      0        2 
   5  chr5_59891968     AKia    G    A        0      0        2 
   5  chr5_59891968     AOna    G    A        0      0        2 
   5  chr5_59891968     ASom    G    A        0      0        2 
   5  chr5_59891968     HCab    G    A        0      0        2 
   5  chr5_59891968     HPrz    G    A        0      0        2 
   5  chr5_59891968     ZBoe    G    A        0      0        2 
   5  chr5_59891968     ZGre    G    A        0      0        2 
   5  chr5_59891968     ZHar    G    A        1      2        2 
   5  chr5_59891968   Sample    G    A        0      0        2 
   5  chr5_59893115     AAsi    A    G        0      0        2 
   5  chr5_59893115     AKia    A    G        0      0        2 
   5  chr5_59893115     AOna    A    G        0      0        2 
   5  chr5_59893115     ASom    A    G        0      0        2 
   5  chr5_59893115     HCab    A    G        0      0        2 
   5  chr5_59893115     HPrz    A    G        0      0        2 
   5  chr5_59893115     ZBoe    A    G      0.5      1        2 
   5  chr5_59893115     ZGre    A    G        0      0        2 
   5  chr5_59893115     ZHar    A    G        0      0        2 
   5  chr5_59893115   Sample    A    G        0      0        2 
   5  chr5_59894623     AAsi    T    G        0      0        2 
   5  chr5_59894623     AKia    T    G        0      0        2 
   5  chr5_59894623     AOna    T    G        0      0        2 
   5  chr5_59894623     ASom    T    G        0      0        2 
   5  chr5_59894623     HCab    T    G        0      0        2 
   5  chr5_59894623     HPrz    T    G        0      0        2 
   5  chr5_59894623     ZBoe    T    G        0      0        2 
   5  chr5_59894623     ZGre    T    G      0.5      1        2 
   5  chr5_59894623     ZHar    T    G        0      0        2 
   5  chr5_59894623   Sample    T    G        0      0        2 
   5  chr5_59898896     AAsi    G    A        0      0        2 
   5  chr5_59898896     AKia    G    A      0.5      1        2 
   5  chr5_59898896     AOna    G    A        0      0        2 
   5  chr5_59898896     ASom    G    A        0      0        2 
   5  chr5_59898896     HCab    G    A        0      0        2 
   5  chr5_59898896     HPrz    G    A        0      0        2 
   5  chr5_59898896     ZBoe    G    A        0      0        2 
   5  chr5_59898896     ZGre    G    A        0      0        2 
   5  chr5_59898896     ZHar    G    A        0      0        2 
   5  chr5_59898896   Sample    G    A        0      0        2 
   5  chr5_59903704     AAsi    G    A        0      0        2 
   5  chr5_59903704     AKia    G    A        0      0        2 
   5  chr5_59903704     AOna    G    A        0      0        2 
   5  chr5_59903704     ASom    G    A        0      0        2 
   5  chr5_59903704     HCab    G    A        1      2        2 
   5  chr5_59903704     HPrz    G    A        1      2        2 
   5  chr5_59903704     ZBoe    G    A        0      0        2 
   5  chr5_59903704     ZGre    G    A        0      0        2 
   5  chr5_59903704     ZHar    G    A        0      0        2 
   5  chr5_59903704   Sample    G    A        0      0        2 
   5  chr5_59910885     AAsi    C    T      0.5      1        2 
   5  chr5_59910885     AKia    C    T        0      0        2 
   5  chr5_59910885     AOna    C    T        0      0        2 
   5  chr5_59910885     ASom    C    T        0      0        2 
   5  chr5_59910885     HCab    C    T        0      0        2 
   5  chr5_59910885     HPrz    C    T        0      0        2 
   5  chr5_59910885     ZBoe    C    T        0      0        2 
   5  chr5_59910885     ZGre    C    T        0      0        2 
   5  chr5_59910885     ZHar    C    T        0      0        2 
   5  chr5_59910885   Sample    C    T        0      0        2 
   5  chr5_59916306     AAsi    A    G        0      0        2 
   5  chr5_59916306     AKia    A    G        0      0        2 
   5  chr5_59916306     AOna    A    G        0      0        2 
   5  chr5_59916306     ASom    A    G        0      0        2 
   5  chr5_59916306     HCab    A    G        1      2        2 
   5  chr5_59916306     HPrz    A    G        1      2        2 
   5  chr5_59916306     ZBoe    A    G        0      0        2 
   5  chr5_59916306     ZGre    A    G        0      0        2 
   5  chr5_59916306     ZHar    A    G        0      0        2 
   5  chr5_59916306   Sample    A    G        0      0        2 
   5  chr5_59919398     AAsi    C    T        0      0        2 
   5  chr5_59919398     AKia    C    T        0      0        2 
   5  chr5_59919398     AOna    C    T        0      0        2 
   5  chr5_59919398     ASom    C    T        0      0        2 
   5  chr5_59919398     HCab    C    T        1      2        2 
   5  chr5_59919398     HPrz    C    T        1      2        2 
   5  chr5_59919398     ZBoe    C    T        0      0        2 
   5  chr5_59919398     ZGre    C    T        0      0        2 
   5  chr5_59919398     ZHar    C    T        0      0        2 
   5  chr5_59919398   Sample    C    T        0      0        2 
   5  chr5_59922914     AAsi    G    A        0      0        2 
   5  chr5_59922914     AKia    G    A        0      0        2 
   5  chr5_59922914     AOna    G    A        0      0        2 
   5  chr5_59922914     ASom    G    A        0      0        2 
   5  chr5_59922914     HCab    G    A      0.5      1        2 
   5  chr5_59922914     HPrz    G    A        0      0        2 
   5  chr5_59922914     ZBoe    G    A        0      0        2 
   5  chr5_59922914     ZGre    G    A        0      0        2 
   5  chr5_59922914     ZHar    G    A        0      0        2 
   5  chr5_59922914   Sample    G    A        0      0        2 
   5  chr5_59934944     AAsi    G    A        0      0        2 
   5  chr5_59934944     AKia    G    A        0      0        2 
   5  chr5_59934944     AOna    G    A        0      0        2 
   5  chr5_59934944     ASom    G    A        1      2        2 
   5  chr5_59934944     HCab    G    A        0      0        2 
   5  chr5_59934944     HPrz    G    A        0      0        2 
   5  chr5_59934944     ZBoe    G    A        0      0        2 
   5  chr5_59934944     ZGre    G    A        0      0        2 
   5  chr5_59934944     ZHar    G    A        0      0        2 
   5  chr5_59934944   Sample    G    A        0      0        2 
   5  chr5_59937942     AAsi    G    T        0      0        2 
   5  chr5_59937942     AKia    G    T        0      0        2 
   5  chr5_59937942     AOna    G    T        0      0        2 
   5  chr5_59937942     ASom    G    T        0      0        2 
   5  chr5_59937942     HCab    G    T        1      2        2 
   5  chr5_59937942     HPrz    G    T        1      2        2 
   5  chr5_59937942     ZBoe    G    T        0      0        2 
   5  chr5_59937942     ZGre    G    T        0      0        2 
   5  chr5_59937942     ZHar    G    T        0      0        2 
   5  chr5_59937942   Sample    G    T        0      0        2 
   5  chr5_59939997     AAsi    G    A        0      0        2 
   5  chr5_59939997     AKia    G    A        0      0        2 
   5  chr5_59939997     AOna    G    A        0      0        2 
   5  chr5_59939997     ASom    G    A        1      2        2 
   5  chr5_59939997     HCab    G    A        0      0        2 
   5  chr5_59939997     HPrz    G    A        0      0        2 
   5  chr5_59939997     ZBoe    G    A        0      0        2 
   5  chr5_59939997     ZGre    G    A        0      0        2 
   5  chr5_59939997     ZHar    G    A        0      0        2 
   5  chr5_59939997   Sample    G    A        0      0        2 
   5  chr5_59942396     AAsi    C    G        0      0        2 
   5  chr5_59942396     AKia    C    G      0.5      1        2 
   5  chr5_59942396     AOna    C    G        0      0        2 
   5  chr5_59942396     ASom    C    G        0      0        2 
   5  chr5_59942396     HCab    C    G        0      0        2 
   5  chr5_59942396     HPrz    C    G        0      0        2 
   5  chr5_59942396     ZBoe    C    G        0      0        2 
   5  chr5_59942396     ZGre    C    G        0      0        2 
   5  chr5_59942396     ZHar    C    G        0      0        2 
   5  chr5_59942396   Sample    C    G        0      0        2 
   5  chr5_59945552     AAsi    C    T      0.5      1        2 
   5  chr5_59945552     AKia    C    T        0      0        2 
   5  chr5_59945552     AOna    C    T        0      0        2 
   5  chr5_59945552     ASom    C    T        0      0        2 
   5  chr5_59945552     HCab    C    T        0      0        2 
   5  chr5_59945552     HPrz    C    T        0      0        2 
   5  chr5_59945552     ZBoe    C    T        0      0        2 
   5  chr5_59945552     ZGre    C    T        0      0        2 
   5  chr5_59945552     ZHar    C    T        0      0        2 
   5  chr5_59945552   Sample    C    T        0      0        2 
   5  chr5_59947202     AAsi    T    C        0      0        2 
   5  chr5_59947202     AKia    T    C        0      0        2 
   5  chr5_59947202     AOna    T    C        0      0        2 
   5  chr5_59947202     ASom    T    C        0      0        2 
   5  chr5_59947202     HCab    T    C        0      0        2 
   5  chr5_59947202     HPrz    T    C        0      0        2 
   5  chr5_59947202     ZBoe    T    C      0.5      1        2 
   5  chr5_59947202     ZGre    T    C        0      0        2 
   5  chr5_59947202     ZHar    T    C        0      0        2 
   5  chr5_59947202   Sample    T    C        0      0        2 
   5  chr5_59963348     AAsi    A    C        0      0        2 
   5  chr5_59963348     AKia    A    C        0      0        2 
   5  chr5_59963348     AOna    A    C        0      0        2 
   5  chr5_59963348     ASom    A    C        0      0        2 
   5  chr5_59963348     HCab    A    C        0      0        2 
   5  chr5_59963348     HPrz    A    C        0      0        2 
   5  chr5_59963348     ZBoe    A    C      0.5      1        2 
   5  chr5_59963348     ZGre    A    C        0      0        2 
   5  chr5_59963348     ZHar    A    C        0      0        2 
   5  chr5_59963348   Sample    A    C        0      0        2 
   5  chr5_59971333     AAsi    A    G        0      0        2 
   5  chr5_59971333     AKia    A    G        0      0        2 
   5  chr5_59971333     AOna    A    G        0      0        2 
   5  chr5_59971333     ASom    A    G        0      0        2 
   5  chr5_59971333     HCab    A    G        1      2        2 
   5  chr5_59971333     HPrz    A    G        1      2        2 
   5  chr5_59971333     ZBoe    A    G        0      0        2 
   5  chr5_59971333     ZGre    A    G        0      0        2 
   5  chr5_59971333     ZHar    A    G        0      0        2 
   5  chr5_59971333   Sample    A    G        0      0        2 
   5  chr5_59972094     AAsi    G    C        0      0        2 
   5  chr5_59972094     AKia    G    C        0      0        2 
   5  chr5_59972094     AOna    G    C        0      0        2 
   5  chr5_59972094     ASom    G    C        0      0        2 
   5  chr5_59972094     HCab    G    C        1      2        2 
   5  chr5_59972094     HPrz    G    C        1      2        2 
   5  chr5_59972094     ZBoe    G    C        0      0        2 
   5  chr5_59972094     ZGre    G    C        0      0        2 
   5  chr5_59972094     ZHar    G    C        0      0        2 
   5  chr5_59972094   Sample    G    C        0      0        2 
   5  chr5_59972479     AAsi    G    A        0      0        2 
   5  chr5_59972479     AKia    G    A        0      0        2 
   5  chr5_59972479     AOna    G    A      0.5      1        2 
   5  chr5_59972479     ASom    G    A        0      0        2 
   5  chr5_59972479     HCab    G    A        0      0        2 
   5  chr5_59972479     HPrz    G    A        0      0        2 
   5  chr5_59972479     ZBoe    G    A        0      0        2 
   5  chr5_59972479     ZGre    G    A        0      0        2 
   5  chr5_59972479     ZHar    G    A        0      0        2 
   5  chr5_59972479   Sample    G    A        0      0        2 
   5  chr5_59975231     AAsi    C    T        0      0        2 
   5  chr5_59975231     AKia    C    T        0      0        2 
   5  chr5_59975231     AOna    C    T      0.5      1        2 
   5  chr5_59975231     ASom    C    T        0      0        2 
   5  chr5_59975231     HCab    C    T        0      0        2 
   5  chr5_59975231     HPrz    C    T        0      0        2 
   5  chr5_59975231     ZBoe    C    T        0      0        2 
   5  chr5_59975231     ZGre    C    T        0      0        2 
   5  chr5_59975231     ZHar    C    T        0      0        2 
   5  chr5_59975231   Sample    C    T        0      0        2 
   5  chr5_59979059     AAsi    G    A        1      2        2 
   5  chr5_59979059     AKia    G    A        0      0        2 
   5  chr5_59979059     AOna    G    A        0      0        2 
   5  chr5_59979059     ASom    G    A        1      2        2 
   5  chr5_59979059     HCab    G    A        0      0        2 
   5  chr5_59979059     HPrz    G    A        0      0        2 
   5  chr5_59979059     ZBoe    G    A        0      0        2 
   5  chr5_59979059     ZGre    G    A        0      0        2 
   5  chr5_59979059     ZHar    G    A        0      0        2 
   5  chr5_59979059   Sample    G    A        1      2        2 
   5  chr5_59980073     AAsi    C    T        0      0        2 
   5  chr5_59980073     AKia    C    T        0      0        2 
   5  chr5_59980073     AOna    C    T        0      0        2 
   5  chr5_59980073     ASom    C    T        0      0        2 
   5  chr5_59980073     HCab    C    T      0.5      1        2 
   5  chr5_59980073     HPrz    C    T        0      0        2 
   5  chr5_59980073     ZBoe    C    T        0      0        2 
   5  chr5_59980073     ZGre    C    T        0      0        2 
   5  chr5_59980073     ZHar    C    T        0      0        2 
   5  chr5_59980073   Sample    C    T        0      0        2 
   5  chr5_59993329     AAsi    T    C        0      0        2 
   5  chr5_59993329     AKia    T    C        1      2        2 
   5  chr5_59993329     AOna    T    C        0      0        2 
   5  chr5_59993329     ASom    T    C        0      0        2 
   5  chr5_59993329     HCab    T    C        0      0        2 
   5  chr5_59993329     HPrz    T    C        0      0        2 
   5  chr5_59993329     ZBoe    T    C        0      0        2 
   5  chr5_59993329     ZGre    T    C        0      0        2 
   5  chr5_59993329     ZHar    T    C        1      2        2 
   5  chr5_59993329   Sample    T    C        0      0        2 
   5  chr5_60008471     AAsi    C    T        0      0        2 
   5  chr5_60008471     AKia    C    T        0      0        2 
   5  chr5_60008471     AOna    C    T        0      0        2 
   5  chr5_60008471     ASom    C    T        0      0        2 
   5  chr5_60008471     HCab    C    T        1      2        2 
   5  chr5_60008471     HPrz    C    T        1      2        2 
   5  chr5_60008471     ZBoe    C    T        0      0        2 
   5  chr5_60008471     ZGre    C    T        0      0        2 
   5  chr5_60008471     ZHar    C    T        0      0        2 
   5  chr5_60008471   Sample    C    T        0      0        2 
   5  chr5_60012479     AAsi    C    A        0      0        2 
   5  chr5_60012479     AKia    C    A        0      0        2 
   5  chr5_60012479     AOna    C    A        0      0        2 
   5  chr5_60012479     ASom    C    A        0      0        2 
   5  chr5_60012479     HCab    C    A        1      2        2 
   5  chr5_60012479     HPrz    C    A        1      2        2 
   5  chr5_60012479     ZBoe    C    A        0      0        2 
   5  chr5_60012479     ZGre    C    A        0      0        2 
   5  chr5_60012479     ZHar    C    A        0      0        2 
   5  chr5_60012479   Sample    C    A        0      0        2 
   5  chr5_60020007     AAsi    C    T        0      0        2 
   5  chr5_60020007     AKia    C    T        0      0        2 
   5  chr5_60020007     AOna    C    T        0      0        2 
   5  chr5_60020007     ASom    C    T        0      0        2 
   5  chr5_60020007     HCab    C    T        1      2        2 
   5  chr5_60020007     HPrz    C    T        1      2        2 
   5  chr5_60020007     ZBoe    C    T        0      0        2 
   5  chr5_60020007     ZGre    C    T        0      0        2 
   5  chr5_60020007     ZHar    C    T        0      0        2 
   5  chr5_60020007   Sample    C    T        0      0        2 
   5  chr5_60021836     AAsi    G    A        0      0        2 
   5  chr5_60021836     AKia    G    A        0      0        2 
   5  chr5_60021836     AOna    G    A        0      0        2 
   5  chr5_60021836     ASom    G    A        0      0        2 
   5  chr5_60021836     HCab    G    A        1      2        2 
   5  chr5_60021836     HPrz    G    A        1      2        2 
   5  chr5_60021836     ZBoe    G    A        0      0        2 
   5  chr5_60021836     ZGre    G    A        0      0        2 
   5  chr5_60021836     ZHar    G    A        0      0        2 
   5  chr5_60021836   Sample    G    A        0      0        2 
   5  chr5_60024331     AAsi    T    C        0      0        2 
   5  chr5_60024331     AKia    T    C        0      0        2 
   5  chr5_60024331     AOna    T    C        0      0        2 
   5  chr5_60024331     ASom    T    C        1      2        2 
   5  chr5_60024331     HCab    T    C        0      0        2 
   5  chr5_60024331     HPrz    T    C        0      0        2 
   5  chr5_60024331     ZBoe    T    C        0      0        2 
   5  chr5_60024331     ZGre    T    C        0      0        2 
   5  chr5_60024331     ZHar    T    C        0      0        2 
   5  chr5_60024331   Sample    T    C        0      0        2 
   5  chr5_60037713     AAsi    T    A        0      0        2 
   5  chr5_60037713     AKia    T    A        1      2        2 
   5  chr5_60037713     AOna    T    A      0.5      1        2 
   5  chr5_60037713     ASom    T    A        0      0        2 
   5  chr5_60037713     HCab    T    A        0      0        2 
   5  chr5_60037713     HPrz    T    A        0      0        2 
   5  chr5_60037713     ZBoe    T    A        0      0        2 
   5  chr5_60037713     ZGre    T    A        0      0        2 
   5  chr5_60037713     ZHar    T    A        0      0        2 
   5  chr5_60037713   Sample    T    A        0      0        2 
   5  chr5_60043702     AAsi    T    C        0      0        2 
   5  chr5_60043702     AKia    T    C        0      0        2 
   5  chr5_60043702     AOna    T    C        0      0        2 
   5  chr5_60043702     ASom    T    C        0      0        2 
   5  chr5_60043702     HCab    T    C      0.5      1        2 
   5  chr5_60043702     HPrz    T    C        0      0        2 
   5  chr5_60043702     ZBoe    T    C        0      0        2 
   5  chr5_60043702     ZGre    T    C        0      0        2 
   5  chr5_60043702     ZHar    T    C        0      0        2 
   5  chr5_60043702   Sample    T    C        0      0        2 
   5  chr5_60052010     AAsi    C    T        0      0        2 
   5  chr5_60052010     AKia    C    T        0      0        2 
   5  chr5_60052010     AOna    C    T        0      0        2 
   5  chr5_60052010     ASom    C    T        0      0        2 
   5  chr5_60052010     HCab    C    T        1      2        2 
   5  chr5_60052010     HPrz    C    T        1      2        2 
   5  chr5_60052010     ZBoe    C    T        0      0        2 
   5  chr5_60052010     ZGre    C    T        0      0        2 
   5  chr5_60052010     ZHar    C    T        0      0        2 
   5  chr5_60052010   Sample    C    T        0      0        2 
   5  chr5_60074762     AAsi    A    G        0      0        2 
   5  chr5_60074762     AKia    A    G        0      0        2 
   5  chr5_60074762     AOna    A    G        0      0        2 
   5  chr5_60074762     ASom    A    G        0      0        2 
   5  chr5_60074762     HCab    A    G        0      0        2 
   5  chr5_60074762     HPrz    A    G        0      0        2 
   5  chr5_60074762     ZBoe    A    G      0.5      1        2 
   5  chr5_60074762     ZGre    A    G        0      0        2 
   5  chr5_60074762     ZHar    A    G        0      0        2 
   5  chr5_60074762   Sample    A    G        0      0        2 
   5  chr5_60076150     AAsi    A    T        0      0        2 
   5  chr5_60076150     AKia    A    T        0      0        2 
   5  chr5_60076150     AOna    A    T        0      0        2 
   5  chr5_60076150     ASom    A    T        0      0        2 
   5  chr5_60076150     HCab    A    T      0.5      1        2 
   5  chr5_60076150     HPrz    A    T        1      2        2 
   5  chr5_60076150     ZBoe    A    T        0      0        2 
   5  chr5_60076150     ZGre    A    T        0      0        2 
   5  chr5_60076150     ZHar    A    T        0      0        2 
   5  chr5_60076150   Sample    A    T        0      0        2 
   5  chr5_60084117     AAsi    C    T        0      0        2 
   5  chr5_60084117     AKia    C    T        0      0        2 
   5  chr5_60084117     AOna    C    T        0      0        2 
   5  chr5_60084117     ASom    C    T        0      0        2 
   5  chr5_60084117     HCab    C    T        0      0        2 
   5  chr5_60084117     HPrz    C    T      0.5      1        2 
   5  chr5_60084117     ZBoe    C    T        0      0        2 
   5  chr5_60084117     ZGre    C    T        0      0        2 
   5  chr5_60084117     ZHar    C    T        0      0        2 
   5  chr5_60084117   Sample    C    T        0      0        2 
   5  chr5_60087731     AAsi    T    C        0      0        2 
   5  chr5_60087731     AKia    T    C        0      0        2 
   5  chr5_60087731     AOna    T    C        0      0        2 
   5  chr5_60087731     ASom    T    C        0      0        2 
   5  chr5_60087731     HCab    T    C        0      0        2 
   5  chr5_60087731     HPrz    T    C        0      0        2 
   5  chr5_60087731     ZBoe    T    C      0.5      1        2 
   5  chr5_60087731     ZGre    T    C        0      0        2 
   5  chr5_60087731     ZHar    T    C        0      0        2 
   5  chr5_60087731   Sample    T    C        0      0        2 
   5  chr5_60092191     AAsi    G    T        0      0        2 
   5  chr5_60092191     AKia    G    T        1      2        2 
   5  chr5_60092191     AOna    G    T      0.5      1        2 
   5  chr5_60092191     ASom    G    T        0      0        2 
   5  chr5_60092191     HCab    G    T        0      0        2 
   5  chr5_60092191     HPrz    G    T        0      0        2 
   5  chr5_60092191     ZBoe    G    T        0      0        2 
   5  chr5_60092191     ZGre    G    T        0      0        2 
   5  chr5_60092191     ZHar    G    T        0      0        2 
   5  chr5_60092191   Sample    G    T        0      0        2 
   5  chr5_60104743     AAsi    T    C        0      0        2 
   5  chr5_60104743     AKia    T    C        0      0        2 
   5  chr5_60104743     AOna    T    C        0      0        2 
   5  chr5_60104743     ASom    T    C        0      0        2 
   5  chr5_60104743     HCab    T    C        0      0        2 
   5  chr5_60104743     HPrz    T    C        0      0        2 
   5  chr5_60104743     ZBoe    T    C        0      0        2 
   5  chr5_60104743     ZGre    T    C        1      2        2 
   5  chr5_60104743     ZHar    T    C        0      0        2 
   5  chr5_60104743   Sample    T    C        1      2        2 
   5  chr5_60112455     AAsi    C    T        0      0        2 
   5  chr5_60112455     AKia    C    T        0      0        2 
   5  chr5_60112455     AOna    C    T        0      0        2 
   5  chr5_60112455     ASom    C    T        0      0        2 
   5  chr5_60112455     HCab    C    T        1      2        2 
   5  chr5_60112455     HPrz    C    T        1      2        2 
   5  chr5_60112455     ZBoe    C    T        0      0        2 
   5  chr5_60112455     ZGre    C    T        0      0        2 
   5  chr5_60112455     ZHar    C    T        0      0        2 
   5  chr5_60112455   Sample    C    T        0      0        2 
   5  chr5_60120158     AAsi    T    C        0      0        2 
   5  chr5_60120158     AKia    T    C        0      0        2 
   5  chr5_60120158     AOna    T    C        0      0        2 
   5  chr5_60120158     ASom    T    C        0      0        2 
   5  chr5_60120158     HCab    T    C      0.5      1        2 
   5  chr5_60120158     HPrz    T    C        0      0        2 
   5  chr5_60120158     ZBoe    T    C        0      0        2 
   5  chr5_60120158     ZGre    T    C        0      0        2 
   5  chr5_60120158     ZHar    T    C        0      0        2 
   5  chr5_60120158   Sample    T    C        0      0        2 
   5  chr5_60120396     AAsi    G    A        0      0        2 
   5  chr5_60120396     AKia    G    A        0      0        2 
   5  chr5_60120396     AOna    G    A        0      0        2 
   5  chr5_60120396     ASom    G    A        0      0        2 
   5  chr5_60120396     HCab    G    A        1      2        2 
   5  chr5_60120396     HPrz    G    A      0.5      1        2 
   5  chr5_60120396     ZBoe    G    A        0      0        2 
   5  chr5_60120396     ZGre    G    A        0      0        2 
   5  chr5_60120396     ZHar    G    A        0      0        2 
   5  chr5_60120396   Sample    G    A        0      0        2 
   5  chr5_60121788     AAsi    A    G        0      0        2 
   5  chr5_60121788     AKia    A    G        0      0        2 
   5  chr5_60121788     AOna    A    G        0      0        2 
   5  chr5_60121788     ASom    A    G        0      0        2 
   5  chr5_60121788     HCab    A    G        1      2        2 
   5  chr5_60121788     HPrz    A    G        1      2        2 
   5  chr5_60121788     ZBoe    A    G        0      0        2 
   5  chr5_60121788     ZGre    A    G        0      0        2 
   5  chr5_60121788     ZHar    A    G        0      0        2 
   5  chr5_60121788   Sample    A    G        0      0        2 
   5  chr5_60125069     AAsi    C    T        0      0        2 
   5  chr5_60125069     AKia    C    T        0      0        2 
   5  chr5_60125069     AOna    C    T        0      0        2 
   5  chr5_60125069     ASom    C    T        0      0        2 
   5  chr5_60125069     HCab    C    T        0      0        2 
   5  chr5_60125069     HPrz    C    T        0      0        2 
   5  chr5_60125069     ZBoe    C    T      0.5      1        2 
   5  chr5_60125069     ZGre    C    T        0      0        2 
   5  chr5_60125069     ZHar    C    T        0      0        2 
   5  chr5_60125069   Sample    C    T        0      0        2 
   5  chr5_60141141     AAsi    C    G        0      0        2 
   5  chr5_60141141     AKia    C    G        0      0        2 
   5  chr5_60141141     AOna    C    G        0      0        2 
   5  chr5_60141141     ASom    C    G        0      0        2 
   5  chr5_60141141     HCab    C    G        1      2        2 
   5  chr5_60141141     HPrz    C    G        1      2        2 
   5  chr5_60141141     ZBoe    C    G        0      0        2 
   5  chr5_60141141     ZGre    C    G        0      0        2 
   5  chr5_60141141     ZHar    C    G        0      0        2 
   5  chr5_60141141   Sample    C    G        0      0        2 
   5  chr5_60142584     AAsi    T    C        0      0        2 
   5  chr5_60142584     AKia    T    C        0      0        2 
   5  chr5_60142584     AOna    T    C        0      0        2 
   5  chr5_60142584     ASom    T    C        0      0        2 
   5  chr5_60142584     HCab    T    C        0      0        2 
   5  chr5_60142584     HPrz    T    C        0      0        2 
   5  chr5_60142584     ZBoe    T    C        0      0        2 
   5  chr5_60142584     ZGre    T    C        1      2        2 
   5  chr5_60142584     ZHar    T    C        1      2        2 
   5  chr5_60142584   Sample    T    C        0      0        2 
   5  chr5_60147189     AAsi    C    T        0      0        2 
   5  chr5_60147189     AKia    C    T        0      0        2 
   5  chr5_60147189     AOna    C    T        0      0        2 
   5  chr5_60147189     ASom    C    T        0      0        2 
   5  chr5_60147189     HCab    C    T        1      2        2 
   5  chr5_60147189     HPrz    C    T        1      2        2 
   5  chr5_60147189     ZBoe    C    T        0      0        2 
   5  chr5_60147189     ZGre    C    T        0      0        2 
   5  chr5_60147189     ZHar    C    T        0      0        2 
   5  chr5_60147189   Sample    C    T        0      0        2 
   5  chr5_60153225     AAsi    A    G      0.5      1        2 
   5  chr5_60153225     AKia    A    G        0      0        2 
   5  chr5_60153225     AOna    A    G        0      0        2 
   5  chr5_60153225     ASom    A    G        0      0        2 
   5  chr5_60153225     HCab    A    G        0      0        2 
   5  chr5_60153225     HPrz    A    G        0      0        2 
   5  chr5_60153225     ZBoe    A    G        0      0        2 
   5  chr5_60153225     ZGre    A    G        0      0        2 
   5  chr5_60153225     ZHar    A    G        0      0        2 
   5  chr5_60153225   Sample    A    G        0      0        2 
   5  chr5_60155221     AAsi    C    G        0      0        2 
   5  chr5_60155221     AKia    C    G        0      0        2 
   5  chr5_60155221     AOna    C    G        0      0        2 
   5  chr5_60155221     ASom    C    G        0      0        2 
   5  chr5_60155221     HCab    C    G        0      0        2 
   5  chr5_60155221     HPrz    C    G      0.5      1        2 
   5  chr5_60155221     ZBoe    C    G        0      0        2 
   5  chr5_60155221     ZGre    C    G        0      0        2 
   5  chr5_60155221     ZHar    C    G        0      0        2 
   5  chr5_60155221   Sample    C    G        0      0        2 
   5  chr5_60156206     AAsi    C    T        0      0        2 
   5  chr5_60156206     AKia    C    T        0      0        2 
   5  chr5_60156206     AOna    C    T        0      0        2 
   5  chr5_60156206     ASom    C    T        0      0        2 
   5  chr5_60156206     HCab    C    T        0      0        2 
   5  chr5_60156206     HPrz    C    T      0.5      1        2 
   5  chr5_60156206     ZBoe    C    T        0      0        2 
   5  chr5_60156206     ZGre    C    T        0      0        2 
   5  chr5_60156206     ZHar    C    T        0      0        2 
   5  chr5_60156206   Sample    C    T        0      0        2 
   5  chr5_60157829     AAsi    A    T        0      0        2 
   5  chr5_60157829     AKia    A    T        0      0        2 
   5  chr5_60157829     AOna    A    T        0      0        2 
   5  chr5_60157829     ASom    A    T        0      0        2 
   5  chr5_60157829     HCab    A    T        0      0        2 
   5  chr5_60157829     HPrz    A    T      0.5      1        2 
   5  chr5_60157829     ZBoe    A    T        0      0        2 
   5  chr5_60157829     ZGre    A    T        0      0        2 
   5  chr5_60157829     ZHar    A    T        0      0        2 
   5  chr5_60157829   Sample    A    T        0      0        2 
   5  chr5_60158975     AAsi    A    G        0      0        2 
   5  chr5_60158975     AKia    A    G        0      0        2 
   5  chr5_60158975     AOna    A    G        0      0        2 
   5  chr5_60158975     ASom    A    G        0      0        2 
   5  chr5_60158975     HCab    A    G        0      0        2 
   5  chr5_60158975     HPrz    A    G        0      0        2 
   5  chr5_60158975     ZBoe    A    G        0      0        2 
   5  chr5_60158975     ZGre    A    G        0      0        2 
   5  chr5_60158975     ZHar    A    G      0.5      1        2 
   5  chr5_60158975   Sample    A    G        0      0        2 
   5  chr5_60164187     AAsi    G    A        0      0        2 
   5  chr5_60164187     AKia    G    A        0      0        2 
   5  chr5_60164187     AOna    G    A        0      0        2 
   5  chr5_60164187     ASom    G    A        0      0        2 
   5  chr5_60164187     HCab    G    A      0.5      1        2 
   5  chr5_60164187     HPrz    G    A        0      0        2 
   5  chr5_60164187     ZBoe    G    A        0      0        2 
   5  chr5_60164187     ZGre    G    A        0      0        2 
   5  chr5_60164187     ZHar    G    A        0      0        2 
   5  chr5_60164187   Sample    G    A        0      0        2 
   5  chr5_60164877     AAsi    T    C        0      0        2 
   5  chr5_60164877     AKia    T    C        0      0        2 
   5  chr5_60164877     AOna    T    C        0      0        2 
   5  chr5_60164877     ASom    T    C        0      0        2 
   5  chr5_60164877     HCab    T    C        0      0        2 
   5  chr5_60164877     HPrz    T    C        0      0        2 
   5  chr5_60164877     ZBoe    T    C        0      0        2 
   5  chr5_60164877     ZGre    T    C        1      2        2 
   5  chr5_60164877     ZHar    T    C        0      0        2 
   5  chr5_60164877   Sample    T    C        0      0        2 
   5  chr5_60185891     AAsi    A    G        0      0        2 
   5  chr5_60185891     AKia    A    G        0      0        2 
   5  chr5_60185891     AOna    A    G        0      0        2 
   5  chr5_60185891     ASom    A    G        0      0        2 
   5  chr5_60185891     HCab    A    G        0      0        2 
   5  chr5_60185891     HPrz    A    G        0      0        2 
   5  chr5_60185891     ZBoe    A    G        1      2        2 
   5  chr5_60185891     ZGre    A    G        0      0        2 
   5  chr5_60185891     ZHar    A    G        0      0        2 
   5  chr5_60185891   Sample    A    G        0      0        2 
   5  chr5_60189070     AAsi    C    T        0      0        2 
   5  chr5_60189070     AKia    C    T        0      0        2 
   5  chr5_60189070     AOna    C    T        0      0        2 
   5  chr5_60189070     ASom    C    T        0      0        2 
   5  chr5_60189070     HCab    C    T        1      2        2 
   5  chr5_60189070     HPrz    C    T        1      2        2 
   5  chr5_60189070     ZBoe    C    T        0      0        2 
   5  chr5_60189070     ZGre    C    T        0      0        2 
   5  chr5_60189070     ZHar    C    T        0      0        2 
   5  chr5_60189070   Sample    C    T        0      0        2 
   5  chr5_60191342     AAsi    A    G        0      0        2 
   5  chr5_60191342     AKia    A    G        0      0        2 
   5  chr5_60191342     AOna    A    G        1      2        2 
   5  chr5_60191342     ASom    A    G        0      0        2 
   5  chr5_60191342     HCab    A    G        0      0        2 
   5  chr5_60191342     HPrz    A    G        0      0        2 
   5  chr5_60191342     ZBoe    A    G        0      0        2 
   5  chr5_60191342     ZGre    A    G        0      0        2 
   5  chr5_60191342     ZHar    A    G        0      0        2 
   5  chr5_60191342   Sample    A    G        0      0        2 
   5  chr5_60194701     AAsi    T    C        0      0        2 
   5  chr5_60194701     AKia    T    C        0      0        2 
   5  chr5_60194701     AOna    T    C        1      2        2 
   5  chr5_60194701     ASom    T    C        0      0        2 
   5  chr5_60194701     HCab    T    C        0      0        2 
   5  chr5_60194701     HPrz    T    C        0      0        2 
   5  chr5_60194701     ZBoe    T    C        0      0        2 
   5  chr5_60194701     ZGre    T    C        0      0        2 
   5  chr5_60194701     ZHar    T    C        0      0        2 
   5  chr5_60194701   Sample    T    C        0      0        2 
   5  chr5_60196627     AAsi    T    C        0      0        2 
   5  chr5_60196627     AKia    T    C      0.5      1        2 
   5  chr5_60196627     AOna    T    C        0      0        2 
   5  chr5_60196627     ASom    T    C        0      0        2 
   5  chr5_60196627     HCab    T    C        0      0        2 
   5  chr5_60196627     HPrz    T    C        0      0        2 
   5  chr5_60196627     ZBoe    T    C        0      0        2 
   5  chr5_60196627     ZGre    T    C        0      0        2 
   5  chr5_60196627     ZHar    T    C        0      0        2 
   5  chr5_60196627   Sample    T    C        0      0        2 
   5  chr5_60196727     AAsi    T    C        0      0        2 
   5  chr5_60196727     AKia    T    C        0      0        2 
   5  chr5_60196727     AOna    T    C      0.5      1        2 
   5  chr5_60196727     ASom    T    C        0      0        2 
   5  chr5_60196727     HCab    T    C        0      0        2 
   5  chr5_60196727     HPrz    T    C        0      0        2 
   5  chr5_60196727     ZBoe    T    C        0      0        2 
   5  chr5_60196727     ZGre    T    C        0      0        2 
   5  chr5_60196727     ZHar    T    C        0      0        2 
   5  chr5_60196727   Sample    T    C        0      0        2 
   5  chr5_60204842     AAsi    C    G      0.5      1        2 
   5  chr5_60204842     AKia    C    G        0      0        2 
   5  chr5_60204842     AOna    C    G        0      0        2 
   5  chr5_60204842     ASom    C    G        0      0        2 
   5  chr5_60204842     HCab    C    G        0      0        2 
   5  chr5_60204842     HPrz    C    G        0      0        2 
   5  chr5_60204842     ZBoe    C    G        0      0        2 
   5  chr5_60204842     ZGre    C    G        0      0        2 
   5  chr5_60204842     ZHar    C    G        0      0        2 
   5  chr5_60204842   Sample    C    G        1      2        2 
   5  chr5_60208383     AAsi    C    T        0      0        2 
   5  chr5_60208383     AKia    C    T        0      0        2 
   5  chr5_60208383     AOna    C    T        0      0        2 
   5  chr5_60208383     ASom    C    T        0      0        2 
   5  chr5_60208383     HCab    C    T        1      2        2 
   5  chr5_60208383     HPrz    C    T        1      2        2 
   5  chr5_60208383     ZBoe    C    T        0      0        2 
   5  chr5_60208383     ZGre    C    T        0      0        2 
   5  chr5_60208383     ZHar    C    T        0      0        2 
   5  chr5_60208383   Sample    C    T        0      0        2 
   5  chr5_60209084     AAsi    G    A        1      2        2 
   5  chr5_60209084     AKia    G    A        0      0        2 
   5  chr5_60209084     AOna    G    A        0      0        2 
   5  chr5_60209084     ASom    G    A        0      0        2 
   5  chr5_60209084     HCab    G    A        0      0        2 
   5  chr5_60209084     HPrz    G    A        0      0        2 
   5  chr5_60209084     ZBoe    G    A        0      0        2 
   5  chr5_60209084     ZGre    G    A        0      0        2 
   5  chr5_60209084     ZHar    G    A        0      0        2 
   5  chr5_60209084   Sample    G    A        1      2        2 
   5  chr5_60210192     AAsi    A    G        0      0        2 
   5  chr5_60210192     AKia    A    G        0      0        2 
   5  chr5_60210192     AOna    A    G        0      0        2 
   5  chr5_60210192     ASom    A    G        0      0        2 
   5  chr5_60210192     HCab    A    G        0      0        2 
   5  chr5_60210192     HPrz    A    G        0      0        2 
   5  chr5_60210192     ZBoe    A    G        0      0        2 
   5  chr5_60210192     ZGre    A    G      0.5      1        2 
   5  chr5_60210192     ZHar    A    G        0      0        2 
   5  chr5_60210192   Sample    A    G        0      0        2 
   5  chr5_60213447     AAsi    A    G        0      0        2 
   5  chr5_60213447     AKia    A    G        0      0        2 
   5  chr5_60213447     AOna    A    G      0.5      1        2 
   5  chr5_60213447     ASom    A    G        0      0        2 
   5  chr5_60213447     HCab    A    G        0      0        2 
   5  chr5_60213447     HPrz    A    G        0      0        2 
   5  chr5_60213447     ZBoe    A    G        0      0        2 
   5  chr5_60213447     ZGre    A    G        0      0        2 
   5  chr5_60213447     ZHar    A    G        0      0        2 
   5  chr5_60213447   Sample    A    G        0      0        2 
   5  chr5_60220616     AAsi    G    A        0      0        2 
   5  chr5_60220616     AKia    G    A        0      0        2 
   5  chr5_60220616     AOna    G    A        0      0        2 
   5  chr5_60220616     ASom    G    A        0      0        2 
   5  chr5_60220616     HCab    G    A        0      0        2 
   5  chr5_60220616     HPrz    G    A        0      0        2 
   5  chr5_60220616     ZBoe    G    A      0.5      1        2 
   5  chr5_60220616     ZGre    G    A        0      0        2 
   5  chr5_60220616     ZHar    G    A        0      0        2 
   5  chr5_60220616   Sample    G    A        0      0        2 
   5  chr5_60223385     AAsi    C    T        0      0        2 
   5  chr5_60223385     AKia    C    T        0      0        2 
   5  chr5_60223385     AOna    C    T        0      0        2 
   5  chr5_60223385     ASom    C    T        0      0        2 
   5  chr5_60223385     HCab    C    T        0      0        2 
   5  chr5_60223385     HPrz    C    T        0      0        2 
   5  chr5_60223385     ZBoe    C    T        0      0        2 
   5  chr5_60223385     ZGre    C    T      0.5      1        2 
   5  chr5_60223385     ZHar    C    T        0      0        2 
   5  chr5_60223385   Sample    C    T        0      0        2 
   5  chr5_60226159     AAsi    A    T        0      0        2 
   5  chr5_60226159     AKia    A    T        0      0        2 
   5  chr5_60226159     AOna    A    T        0      0        2 
   5  chr5_60226159     ASom    A    T        0      0        2 
   5  chr5_60226159     HCab    A    T        0      0        2 
   5  chr5_60226159     HPrz    A    T        0      0        2 
   5  chr5_60226159     ZBoe    A    T        0      0        2 
   5  chr5_60226159     ZGre    A    T        1      2        2 
   5  chr5_60226159     ZHar    A    T        0      0        2 
   5  chr5_60226159   Sample    A    T        0      0        2 
   5  chr5_60233422     AAsi    C    A        0      0        2 
   5  chr5_60233422     AKia    C    A        0      0        2 
   5  chr5_60233422     AOna    C    A        0      0        2 
   5  chr5_60233422     ASom    C    A        0      0        2 
   5  chr5_60233422     HCab    C    A        0      0        2 
   5  chr5_60233422     HPrz    C    A        0      0        2 
   5  chr5_60233422     ZBoe    C    A        1      2        2 
   5  chr5_60233422     ZGre    C    A        1      2        2 
   5  chr5_60233422     ZHar    C    A        0      0        2 
   5  chr5_60233422   Sample    C    A        0      0        2 
   5  chr5_60235440     AAsi    T    C        1      2        2 
   5  chr5_60235440     AKia    T    C        0      0        2 
   5  chr5_60235440     AOna    T    C        0      0        2 
   5  chr5_60235440     ASom    T    C        1      2        2 
   5  chr5_60235440     HCab    T    C        0      0        2 
   5  chr5_60235440     HPrz    T    C        0      0        2 
   5  chr5_60235440     ZBoe    T    C        0      0        2 
   5  chr5_60235440     ZGre    T    C        0      0        2 
   5  chr5_60235440     ZHar    T    C        0      0        2 
   5  chr5_60235440   Sample    T    C        1      2        2 
   5  chr5_60235493     AAsi    C    T        0      0        2 
   5  chr5_60235493     AKia    C    T        0      0        2 
   5  chr5_60235493     AOna    C    T        0      0        2 
   5  chr5_60235493     ASom    C    T        0      0        2 
   5  chr5_60235493     HCab    C    T        1      2        2 
   5  chr5_60235493     HPrz    C    T        1      2        2 
   5  chr5_60235493     ZBoe    C    T        0      0        2 
   5  chr5_60235493     ZGre    C    T        0      0        2 
   5  chr5_60235493     ZHar    C    T        0      0        2 
   5  chr5_60235493   Sample    C    T        0      0        2 
   5  chr5_60237077     AAsi    G    A        0      0        2 
   5  chr5_60237077     AKia    G    A        0      0        2 
   5  chr5_60237077     AOna    G    A        0      0        2 
   5  chr5_60237077     ASom    G    A        0      0        2 
   5  chr5_60237077     HCab    G    A        1      2        2 
   5  chr5_60237077     HPrz    G    A        1      2        2 
   5  chr5_60237077     ZBoe    G    A        0      0        2 
   5  chr5_60237077     ZGre    G    A        0      0        2 
   5  chr5_60237077     ZHar    G    A        0      0        2 
   5  chr5_60237077   Sample    G    A        0      0        2 
   5  chr5_60237194     AAsi    C    T        0      0        2 
   5  chr5_60237194     AKia    C    T        0      0        2 
   5  chr5_60237194     AOna    C    T        0      0        2 
   5  chr5_60237194     ASom    C    T        0      0        2 
   5  chr5_60237194     HCab    C    T        0      0        2 
   5  chr5_60237194     HPrz    C    T        0      0        2 
   5  chr5_60237194     ZBoe    C    T      0.5      1        2 
   5  chr5_60237194     ZGre    C    T        0      0        2 
   5  chr5_60237194     ZHar    C    T        0      0        2 
   5  chr5_60237194   Sample    C    T        0      0        2 
   5  chr5_60237686     AAsi    C    T        1      2        2 
   5  chr5_60237686     AKia    C    T        0      0        2 
   5  chr5_60237686     AOna    C    T        0      0        2 
   5  chr5_60237686     ASom    C    T        1      2        2 
   5  chr5_60237686     HCab    C    T        0      0        2 
   5  chr5_60237686     HPrz    C    T        0      0        2 
   5  chr5_60237686     ZBoe    C    T        0      0        2 
   5  chr5_60237686     ZGre    C    T        0      0        2 
   5  chr5_60237686     ZHar    C    T        0      0        2 
   5  chr5_60237686   Sample    C    T        1      2        2 
   5  chr5_60238696     AAsi    G    C        0      0        2 
   5  chr5_60238696     AKia    G    C        0      0        2 
   5  chr5_60238696     AOna    G    C        0      0        2 
   5  chr5_60238696     ASom    G    C        0      0        2 
   5  chr5_60238696     HCab    G    C        0      0        2 
   5  chr5_60238696     HPrz    G    C        0      0        2 
   5  chr5_60238696     ZBoe    G    C      0.5      1        2 
   5  chr5_60238696     ZGre    G    C        0      0        2 
   5  chr5_60238696     ZHar    G    C        0      0        2 
   5  chr5_60238696   Sample    G    C        0      0        2 
   5  chr5_60239690     AAsi    A    G        0      0        2 
   5  chr5_60239690     AKia    A    G        0      0        2 
   5  chr5_60239690     AOna    A    G        1      2        2 
   5  chr5_60239690     ASom    A    G        0      0        2 
   5  chr5_60239690     HCab    A    G        0      0        2 
   5  chr5_60239690     HPrz    A    G        0      0        2 
   5  chr5_60239690     ZBoe    A    G        0      0        2 
   5  chr5_60239690     ZGre    A    G        0      0        2 
   5  chr5_60239690     ZHar    A    G        0      0        2 
   5  chr5_60239690   Sample    A    G        0      0        2 
   5  chr5_60240571     AAsi    T    C        0      0        2 
   5  chr5_60240571     AKia    T    C        0      0        2 
   5  chr5_60240571     AOna    T    C        0      0        2 
   5  chr5_60240571     ASom    T    C        0      0        2 
   5  chr5_60240571     HCab    T    C        0      0        2 
   5  chr5_60240571     HPrz    T    C        0      0        2 
   5  chr5_60240571     ZBoe    T    C        0      0        2 
   5  chr5_60240571     ZGre    T    C        0      0        2 
   5  chr5_60240571     ZHar    T    C        1      2        2 
   5  chr5_60240571   Sample    T    C        0      0        2 
   5  chr5_60242567     AAsi    G    A        0      0        2 
   5  chr5_60242567     AKia    G    A        0      0        2 
   5  chr5_60242567     AOna    G    A        0      0        2 
   5  chr5_60242567     ASom    G    A        0      0        2 
   5  chr5_60242567     HCab    G    A        1      2        2 
   5  chr5_60242567     HPrz    G    A        1      2        2 
   5  chr5_60242567     ZBoe    G    A        0      0        2 
   5  chr5_60242567     ZGre    G    A        0      0        2 
   5  chr5_60242567     ZHar    G    A        0      0        2 
   5  chr5_60242567   Sample    G    A        0      0        2 
   5  chr5_60246175     AAsi    T    C        0      0        2 
   5  chr5_60246175     AKia    T    C        0      0        2 
   5  chr5_60246175     AOna    T    C        0      0        2 
   5  chr5_60246175     ASom    T    C        0      0        2 
   5  chr5_60246175     HCab    T    C      0.5      1        2 
   5  chr5_60246175     HPrz    T    C        0      0        2 
   5  chr5_60246175     ZBoe    T    C      0.5      1        2 
   5  chr5_60246175     ZGre    T    C        0      0        2 
   5  chr5_60246175     ZHar    T    C        0      0        2 
   5  chr5_60246175   Sample    T    C        0      0        2 
   5  chr5_60246476     AAsi    C    T        0      0        2 
   5  chr5_60246476     AKia    C    T        0      0        2 
   5  chr5_60246476     AOna    C    T        0      0        2 
   5  chr5_60246476     ASom    C    T        0      0        2 
   5  chr5_60246476     HCab    C    T      0.5      1        2 
   5  chr5_60246476     HPrz    C    T        0      0        2 
   5  chr5_60246476     ZBoe    C    T        0      0        2 
   5  chr5_60246476     ZGre    C    T        0      0        2 
   5  chr5_60246476     ZHar    C    T        0      0        2 
   5  chr5_60246476   Sample    C    T        0      0        2 
   5  chr5_60247765     AAsi    T    C        0      0        2 
   5  chr5_60247765     AKia    T    C        0      0        2 
   5  chr5_60247765     AOna    T    C        0      0        2 
   5  chr5_60247765     ASom    T    C        0      0        2 
   5  chr5_60247765     HCab    T    C        1      2        2 
   5  chr5_60247765     HPrz    T    C        1      2        2 
   5  chr5_60247765     ZBoe    T    C        0      0        2 
   5  chr5_60247765     ZGre    T    C        0      0        2 
   5  chr5_60247765     ZHar    T    C        0      0        2 
   5  chr5_60247765   Sample    T    C        0      0        2 
   5  chr5_60254372     AAsi    G    C        0      0        2 
   5  chr5_60254372     AKia    G    C        0      0        2 
   5  chr5_60254372     AOna    G    C        0      0        2 
   5  chr5_60254372     ASom    G    C        0      0        2 
   5  chr5_60254372     HCab    G    C        1      2        2 
   5  chr5_60254372     HPrz    G    C        1      2        2 
   5  chr5_60254372     ZBoe    G    C        0      0        2 
   5  chr5_60254372     ZGre    G    C        0      0        2 
   5  chr5_60254372     ZHar    G    C        0      0        2 
   5  chr5_60254372   Sample    G    C        0      0        2 
   5  chr5_60267159     AAsi    C    A        0      0        2 
   5  chr5_60267159     AKia    C    A        0      0        2 
   5  chr5_60267159     AOna    C    A        0      0        2 
   5  chr5_60267159     ASom    C    A        0      0        2 
   5  chr5_60267159     HCab    C    A        1      2        2 
   5  chr5_60267159     HPrz    C    A        1      2        2 
   5  chr5_60267159     ZBoe    C    A        0      0        2 
   5  chr5_60267159     ZGre    C    A        0      0        2 
   5  chr5_60267159     ZHar    C    A        0      0        2 
   5  chr5_60267159   Sample    C    A        0      0        2 
   5  chr5_60276016     AAsi    G    C        0      0        2 
   5  chr5_60276016     AKia    G    C        0      0        2 
   5  chr5_60276016     AOna    G    C        0      0        2 
   5  chr5_60276016     ASom    G    C        0      0        2 
   5  chr5_60276016     HCab    G    C        1      2        2 
   5  chr5_60276016     HPrz    G    C        1      2        2 
   5  chr5_60276016     ZBoe    G    C        0      0        2 
   5  chr5_60276016     ZGre    G    C        0      0        2 
   5  chr5_60276016     ZHar    G    C        0      0        2 
   5  chr5_60276016   Sample    G    C        0      0        2 
   5  chr5_60278250     AAsi    T    C        0      0        2 
   5  chr5_60278250     AKia    T    C        0      0        2 
   5  chr5_60278250     AOna    T    C        0      0        2 
   5  chr5_60278250     ASom    T    C        0      0        2 
   5  chr5_60278250     HCab    T    C        1      2        2 
   5  chr5_60278250     HPrz    T    C        1      2        2 
   5  chr5_60278250     ZBoe    T    C        0      0        2 
   5  chr5_60278250     ZGre    T    C        0      0        2 
   5  chr5_60278250     ZHar    T    C        0      0        2 
   5  chr5_60278250   Sample    T    C        0      0        2 
   5  chr5_60278423     AAsi    T    C        0      0        2 
   5  chr5_60278423     AKia    T    C        0      0        2 
   5  chr5_60278423     AOna    T    C        0      0        2 
   5  chr5_60278423     ASom    T    C        0      0        2 
   5  chr5_60278423     HCab    T    C        1      2        2 
   5  chr5_60278423     HPrz    T    C        1      2        2 
   5  chr5_60278423     ZBoe    T    C        0      0        2 
   5  chr5_60278423     ZGre    T    C        0      0        2 
   5  chr5_60278423     ZHar    T    C        0      0        2 
   5  chr5_60278423   Sample    T    C        0      0        2 
   5  chr5_60282332     AAsi    G    A        0      0        2 
   5  chr5_60282332     AKia    G    A        0      0        2 
   5  chr5_60282332     AOna    G    A      0.5      1        2 
   5  chr5_60282332     ASom    G    A        0      0        2 
   5  chr5_60282332     HCab    G    A        0      0        2 
   5  chr5_60282332     HPrz    G    A        0      0        2 
   5  chr5_60282332     ZBoe    G    A        0      0        2 
   5  chr5_60282332     ZGre    G    A        0      0        2 
   5  chr5_60282332     ZHar    G    A        0      0        2 
   5  chr5_60282332   Sample    G    A        0      0        2 
   5  chr5_60282716     AAsi    G    A        0      0        2 
   5  chr5_60282716     AKia    G    A        1      2        2 
   5  chr5_60282716     AOna    G    A        0      0        2 
   5  chr5_60282716     ASom    G    A        0      0        2 
   5  chr5_60282716     HCab    G    A        0      0        2 
   5  chr5_60282716     HPrz    G    A        0      0        2 
   5  chr5_60282716     ZBoe    G    A        0      0        2 
   5  chr5_60282716     ZGre    G    A        0      0        2 
   5  chr5_60282716     ZHar    G    A        0      0        2 
   5  chr5_60282716   Sample    G    A        0      0        2 
   5  chr5_60283978     AAsi    C    A        0      0        2 
   5  chr5_60283978     AKia    C    A        0      0        2 
   5  chr5_60283978     AOna    C    A        0      0        2 
   5  chr5_60283978     ASom    C    A        0      0        2 
   5  chr5_60283978     HCab    C    A        0      0        2 
   5  chr5_60283978     HPrz    C    A        0      0        2 
   5  chr5_60283978     ZBoe    C    A        1      2        2 
   5  chr5_60283978     ZGre    C    A        1      2        2 
   5  chr5_60283978     ZHar    C    A        1      2        2 
   5  chr5_60283978   Sample    C    A        0      0        2 
   5  chr5_60285629     AAsi    A    C        0      0        2 
   5  chr5_60285629     AKia    A    C        0      0        2 
   5  chr5_60285629     AOna    A    C        0      0        2 
   5  chr5_60285629     ASom    A    C        0      0        2 
   5  chr5_60285629     HCab    A    C        1      2        2 
   5  chr5_60285629     HPrz    A    C        1      2        2 
   5  chr5_60285629     ZBoe    A    C        0      0        2 
   5  chr5_60285629     ZGre    A    C        0      0        2 
   5  chr5_60285629     ZHar    A    C        0      0        2 
   5  chr5_60285629   Sample    A    C        0      0        2 
   5  chr5_60293456     AAsi    C    G        0      0        2 
   5  chr5_60293456     AKia    C    G        0      0        2 
   5  chr5_60293456     AOna    C    G        0      0        2 
   5  chr5_60293456     ASom    C    G        0      0        2 
   5  chr5_60293456     HCab    C    G        1      2        2 
   5  chr5_60293456     HPrz    C    G        1      2        2 
   5  chr5_60293456     ZBoe    C    G        0      0        2 
   5  chr5_60293456     ZGre    C    G        0      0        2 
   5  chr5_60293456     ZHar    C    G        0      0        2 
   5  chr5_60293456   Sample    C    G        0      0        2 
   5  chr5_60295888     AAsi    T    G        0      0        2 
   5  chr5_60295888     AKia    T    G        0      0        2 
   5  chr5_60295888     AOna    T    G        0      0        2 
   5  chr5_60295888     ASom    T    G        0      0        2 
   5  chr5_60295888     HCab    T    G        1      2        2 
   5  chr5_60295888     HPrz    T    G        1      2        2 
   5  chr5_60295888     ZBoe    T    G        0      0        2 
   5  chr5_60295888     ZGre    T    G        0      0        2 
   5  chr5_60295888     ZHar    T    G        0      0        2 
   5  chr5_60295888   Sample    T    G        0      0        2 
   5  chr5_60297027     AAsi    T    C        0      0        2 
   5  chr5_60297027     AKia    T    C        0      0        2 
   5  chr5_60297027     AOna    T    C        0      0        2 
   5  chr5_60297027     ASom    T    C        0      0        2 
   5  chr5_60297027     HCab    T    C        1      2        2 
   5  chr5_60297027     HPrz    T    C        1      2        2 
   5  chr5_60297027     ZBoe    T    C        0      0        2 
   5  chr5_60297027     ZGre    T    C        0      0        2 
   5  chr5_60297027     ZHar    T    C        0      0        2 
   5  chr5_60297027   Sample    T    C        0      0        2 
   5  chr5_60316756     AAsi    C    T        1      2        2 
   5  chr5_60316756     AKia    C    T        0      0        2 
   5  chr5_60316756     AOna    C    T        0      0        2 
   5  chr5_60316756     ASom    C    T        1      2        2 
   5  chr5_60316756     HCab    C    T        0      0        2 
   5  chr5_60316756     HPrz    C    T        0      0        2 
   5  chr5_60316756     ZBoe    C    T        0      0        2 
   5  chr5_60316756     ZGre    C    T        0      0        2 
   5  chr5_60316756     ZHar    C    T        0      0        2 
   5  chr5_60316756   Sample    C    T        1      2        2 
   5  chr5_60329560     AAsi    C    T      0.5      1        2 
   5  chr5_60329560     AKia    C    T        0      0        2 
   5  chr5_60329560     AOna    C    T        0      0        2 
   5  chr5_60329560     ASom    C    T        1      2        2 
   5  chr5_60329560     HCab    C    T        0      0        2 
   5  chr5_60329560     HPrz    C    T        0      0        2 
   5  chr5_60329560     ZBoe    C    T        1      2        2 
   5  chr5_60329560     ZGre    C    T        1      2        2 
   5  chr5_60329560     ZHar    C    T        1      2        2 
   5  chr5_60329560   Sample    C    T        0      0        2 
   5  chr5_60342526     AAsi    A    G        0      0        2 
   5  chr5_60342526     AKia    A    G        0      0        2 
   5  chr5_60342526     AOna    A    G        0      0        2 
   5  chr5_60342526     ASom    A    G        0      0        2 
   5  chr5_60342526     HCab    A    G        0      0        2 
   5  chr5_60342526     HPrz    A    G        0      0        2 
   5  chr5_60342526     ZBoe    A    G        0      0        2 
   5  chr5_60342526     ZGre    A    G      0.5      1        2 
   5  chr5_60342526     ZHar    A    G        0      0        2 
   5  chr5_60342526   Sample    A    G        0      0        2 
   5  chr5_60350063     AAsi    T    C        0      0        2 
   5  chr5_60350063     AKia    T    C        0      0        2 
   5  chr5_60350063     AOna    T    C        0      0        2 
   5  chr5_60350063     ASom    T    C        0      0        2 
   5  chr5_60350063     HCab    T    C      0.5      1        2 
   5  chr5_60350063     HPrz    T    C        0      0        2 
   5  chr5_60350063     ZBoe    T    C        0      0        2 
   5  chr5_60350063     ZGre    T    C        0      0        2 
   5  chr5_60350063     ZHar    T    C        0      0        2 
   5  chr5_60350063   Sample    T    C        0      0        2 
   5  chr5_60358650     AAsi    A    T        0      0        2 
   5  chr5_60358650     AKia    A    T        0      0        2 
   5  chr5_60358650     AOna    A    T        0      0        2 
   5  chr5_60358650     ASom    A    T        0      0        2 
   5  chr5_60358650     HCab    A    T        1      2        2 
   5  chr5_60358650     HPrz    A    T        1      2        2 
   5  chr5_60358650     ZBoe    A    T        0      0        2 
   5  chr5_60358650     ZGre    A    T        0      0        2 
   5  chr5_60358650     ZHar    A    T        0      0        2 
   5  chr5_60358650   Sample    A    T        0      0        2 
   5  chr5_60361015     AAsi    A    G        0      0        2 
   5  chr5_60361015     AKia    A    G        0      0        2 
   5  chr5_60361015     AOna    A    G        0      0        2 
   5  chr5_60361015     ASom    A    G        0      0        2 
   5  chr5_60361015     HCab    A    G        0      0        2 
   5  chr5_60361015     HPrz    A    G        0      0        2 
   5  chr5_60361015     ZBoe    A    G        0      0        2 
   5  chr5_60361015     ZGre    A    G        0      0        2 
   5  chr5_60361015     ZHar    A    G      0.5      1        2 
   5  chr5_60361015   Sample    A    G        0      0        2 
   5  chr5_60365688     AAsi    A    G        0      0        2 
   5  chr5_60365688     AKia    A    G        0      0        2 
   5  chr5_60365688     AOna    A    G        0      0        2 
   5  chr5_60365688     ASom    A    G        0      0        2 
   5  chr5_60365688     HCab    A    G        0      0        2 
   5  chr5_60365688     HPrz    A    G        0      0        2 
   5  chr5_60365688     ZBoe    A    G        0      0        2 
   5  chr5_60365688     ZGre    A    G      0.5      1        2 
   5  chr5_60365688     ZHar    A    G        0      0        2 
   5  chr5_60365688   Sample    A    G        0      0        2 
   5  chr5_60386037     AAsi    C    A        0      0        2 
   5  chr5_60386037     AKia    C    A        0      0        2 
   5  chr5_60386037     AOna    C    A        0      0        2 
   5  chr5_60386037     ASom    C    A        0      0        2 
   5  chr5_60386037     HCab    C    A        0      0        2 
   5  chr5_60386037     HPrz    C    A        0      0        2 
   5  chr5_60386037     ZBoe    C    A        0      0        2 
   5  chr5_60386037     ZGre    C    A        0      0        2 
   5  chr5_60386037     ZHar    C    A        1      2        2 
   5  chr5_60386037   Sample    C    A        0      0        2 
   5  chr5_60394881     AAsi    T    C      0.5      1        2 
   5  chr5_60394881     AKia    T    C        0      0        2 
   5  chr5_60394881     AOna    T    C        0      0        2 
   5  chr5_60394881     ASom    T    C        0      0        2 
   5  chr5_60394881     HCab    T    C        0      0        2 
   5  chr5_60394881     HPrz    T    C        0      0        2 
   5  chr5_60394881     ZBoe    T    C        0      0        2 
   5  chr5_60394881     ZGre    T    C        0      0        2 
   5  chr5_60394881     ZHar    T    C        0      0        2 
   5  chr5_60394881   Sample    T    C        0      0        2 
   5  chr5_60404864     AAsi    G    A        0      0        2 
   5  chr5_60404864     AKia    G    A        0      0        2 
   5  chr5_60404864     AOna    G    A      0.5      1        2 
   5  chr5_60404864     ASom    G    A        0      0        2 
   5  chr5_60404864     HCab    G    A        0      0        2 
   5  chr5_60404864     HPrz    G    A        0      0        2 
   5  chr5_60404864     ZBoe    G    A        0      0        2 
   5  chr5_60404864     ZGre    G    A        0      0        2 
   5  chr5_60404864     ZHar    G    A        0      0        2 
   5  chr5_60404864   Sample    G    A        0      0        2 
   5  chr5_60418680     AAsi    C    G        0      0        2 
   5  chr5_60418680     AKia    C    G        0      0        2 
   5  chr5_60418680     AOna    C    G        0      0        2 
   5  chr5_60418680     ASom    C    G        0      0        2 
   5  chr5_60418680     HCab    C    G      0.5      1        2 
   5  chr5_60418680     HPrz    C    G        0      0        2 
   5  chr5_60418680     ZBoe    C    G        0      0        2 
   5  chr5_60418680     ZGre    C    G        0      0        2 
   5  chr5_60418680     ZHar    C    G        0      0        2 
   5  chr5_60418680   Sample    C    G        0      0        2 
   5  chr5_60419900     AAsi    G    A        0      0        2 
   5  chr5_60419900     AKia    G    A        0      0        2 
   5  chr5_60419900     AOna    G    A        0      0        2 
   5  chr5_60419900     ASom    G    A        0      0        2 
   5  chr5_60419900     HCab    G    A      0.5      1        2 
   5  chr5_60419900     HPrz    G    A        0      0        2 
   5  chr5_60419900     ZBoe    G    A        0      0        2 
   5  chr5_60419900     ZGre    G    A        0      0        2 
   5  chr5_60419900     ZHar    G    A        0      0        2 
   5  chr5_60419900   Sample    G    A        0      0        2 
   5  chr5_60424223     AAsi    G    A        0      0        2 
   5  chr5_60424223     AKia    G    A        0      0        2 
   5  chr5_60424223     AOna    G    A        0      0        2 
   5  chr5_60424223     ASom    G    A        0      0        2 
   5  chr5_60424223     HCab    G    A        1      2        2 
   5  chr5_60424223     HPrz    G    A        1      2        2 
   5  chr5_60424223     ZBoe    G    A        0      0        2 
   5  chr5_60424223     ZGre    G    A        0      0        2 
   5  chr5_60424223     ZHar    G    A        0      0        2 
   5  chr5_60424223   Sample    G    A        0      0        2 
   5  chr5_60456129     AAsi    G    A        0      0        2 
   5  chr5_60456129     AKia    G    A        1      2        2 
   5  chr5_60456129     AOna    G    A        1      2        2 
   5  chr5_60456129     ASom    G    A        0      0        2 
   5  chr5_60456129     HCab    G    A        0      0        2 
   5  chr5_60456129     HPrz    G    A        0      0        2 
   5  chr5_60456129     ZBoe    G    A        0      0        2 
   5  chr5_60456129     ZGre    G    A        1      2        2 
   5  chr5_60456129     ZHar    G    A        0      0        2 
   5  chr5_60456129   Sample    G    A        0      0        2 
   5  chr5_60459074     AAsi    G    T        0      0        2 
   5  chr5_60459074     AKia    G    T        1      2        2 
   5  chr5_60459074     AOna    G    T        0      0        2 
   5  chr5_60459074     ASom    G    T        0      0        2 
   5  chr5_60459074     HCab    G    T        0      0        2 
   5  chr5_60459074     HPrz    G    T        0      0        2 
   5  chr5_60459074     ZBoe    G    T        0      0        2 
   5  chr5_60459074     ZGre    G    T        0      0        2 
   5  chr5_60459074     ZHar    G    T        0      0        2 
   5  chr5_60459074   Sample    G    T        0      0        2 
   5  chr5_60462199     AAsi    A    G        0      0        2 
   5  chr5_60462199     AKia    A    G        0      0        2 
   5  chr5_60462199     AOna    A    G        0      0        2 
   5  chr5_60462199     ASom    A    G        0      0        2 
   5  chr5_60462199     HCab    A    G        0      0        2 
   5  chr5_60462199     HPrz    A    G        0      0        2 
   5  chr5_60462199     ZBoe    A    G      0.5      1        2 
   5  chr5_60462199     ZGre    A    G        0      0        2 
   5  chr5_60462199     ZHar    A    G        0      0        2 
   5  chr5_60462199   Sample    A    G        0      0        2 
   5  chr5_60464283     AAsi    G    T        0      0        2 
   5  chr5_60464283     AKia    G    T        0      0        2 
   5  chr5_60464283     AOna    G    T        0      0        2 
   5  chr5_60464283     ASom    G    T        0      0        2 
   5  chr5_60464283     HCab    G    T        0      0        2 
   5  chr5_60464283     HPrz    G    T        0      0        2 
   5  chr5_60464283     ZBoe    G    T        0      0        2 
   5  chr5_60464283     ZGre    G    T      0.5      1        2 
   5  chr5_60464283     ZHar    G    T        0      0        2 
   5  chr5_60464283   Sample    G    T        0      0        2 
   5  chr5_60470946     AAsi    A    C        0      0        2 
   5  chr5_60470946     AKia    A    C        1      2        2 
   5  chr5_60470946     AOna    A    C        1      2        2 
   5  chr5_60470946     ASom    A    C        0      0        2 
   5  chr5_60470946     HCab    A    C        0      0        2 
   5  chr5_60470946     HPrz    A    C        0      0        2 
   5  chr5_60470946     ZBoe    A    C        0      0        2 
   5  chr5_60470946     ZGre    A    C        0      0        2 
   5  chr5_60470946     ZHar    A    C        0      0        2 
   5  chr5_60470946   Sample    A    C        0      0        2 
   5  chr5_60471425     AAsi    T    C        0      0        2 
   5  chr5_60471425     AKia    T    C        0      0        2 
   5  chr5_60471425     AOna    T    C        0      0        2 
   5  chr5_60471425     ASom    T    C        0      0        2 
   5  chr5_60471425     HCab    T    C        0      0        2 
   5  chr5_60471425     HPrz    T    C        0      0        2 
   5  chr5_60471425     ZBoe    T    C        0      0        2 
   5  chr5_60471425     ZGre    T    C        1      2        2 
   5  chr5_60471425     ZHar    T    C        0      0        2 
   5  chr5_60471425   Sample    T    C        0      0        2 
   5  chr5_60480253     AAsi    C    T        0      0        2 
   5  chr5_60480253     AKia    C    T        0      0        2 
   5  chr5_60480253     AOna    C    T        0      0        2 
   5  chr5_60480253     ASom    C    T        0      0        2 
   5  chr5_60480253     HCab    C    T        0      0        2 
   5  chr5_60480253     HPrz    C    T        0      0        2 
   5  chr5_60480253     ZBoe    C    T        0      0        2 
   5  chr5_60480253     ZGre    C    T        0      0        2 
   5  chr5_60480253     ZHar    C    T        1      2        2 
   5  chr5_60480253   Sample    C    T        0      0        2 
   5  chr5_60480953     AAsi    C    A        0      0        2 
   5  chr5_60480953     AKia    C    A        0      0        2 
   5  chr5_60480953     AOna    C    A        0      0        2 
   5  chr5_60480953     ASom    C    A        0      0        2 
   5  chr5_60480953     HCab    C    A        0      0        2 
   5  chr5_60480953     HPrz    C    A        0      0        2 
   5  chr5_60480953     ZBoe    C    A        0      0        2 
   5  chr5_60480953     ZGre    C    A        1      2        2 
   5  chr5_60480953     ZHar    C    A        0      0        2 
   5  chr5_60480953   Sample    C    A        0      0        2 
   5  chr5_60486110     AAsi    T    C        0      0        2 
   5  chr5_60486110     AKia    T    C        0      0        2 
   5  chr5_60486110     AOna    T    C        0      0        2 
   5  chr5_60486110     ASom    T    C        0      0        2 
   5  chr5_60486110     HCab    T    C        0      0        2 
   5  chr5_60486110     HPrz    T    C        0      0        2 
   5  chr5_60486110     ZBoe    T    C        0      0        2 
   5  chr5_60486110     ZGre    T    C      0.5      1        2 
   5  chr5_60486110     ZHar    T    C        0      0        2 
   5  chr5_60486110   Sample    T    C        0      0        2 
   5  chr5_60487317     AAsi    C    A        1      2        2 
   5  chr5_60487317     AKia    C    A        0      0        2 
   5  chr5_60487317     AOna    C    A        0      0        2 
   5  chr5_60487317     ASom    C    A        1      2        2 
   5  chr5_60487317     HCab    C    A        0      0        2 
   5  chr5_60487317     HPrz    C    A        0      0        2 
   5  chr5_60487317     ZBoe    C    A        0      0        2 
   5  chr5_60487317     ZGre    C    A        0      0        2 
   5  chr5_60487317     ZHar    C    A        0      0        2 
   5  chr5_60487317   Sample    C    A        1      2        2 
   5  chr5_60497490     AAsi    G    A        0      0        2 
   5  chr5_60497490     AKia    G    A        0      0        2 
   5  chr5_60497490     AOna    G    A        0      0        2 
   5  chr5_60497490     ASom    G    A        0      0        2 
   5  chr5_60497490     HCab    G    A        1      2        2 
   5  chr5_60497490     HPrz    G    A        1      2        2 
   5  chr5_60497490     ZBoe    G    A        0      0        2 
   5  chr5_60497490     ZGre    G    A        0      0        2 
   5  chr5_60497490     ZHar    G    A        0      0        2 
   5  chr5_60497490   Sample    G    A        0      0        2 
   5  chr5_60502510     AAsi    A    G        0      0        2 
   5  chr5_60502510     AKia    A    G      0.5      1        2 
   5  chr5_60502510     AOna    A    G        0      0        2 
   5  chr5_60502510     ASom    A    G        0      0        2 
   5  chr5_60502510     HCab    A    G        0      0        2 
   5  chr5_60502510     HPrz    A    G        0      0        2 
   5  chr5_60502510     ZBoe    A    G        0      0        2 
   5  chr5_60502510     ZGre    A    G        0      0        2 
   5  chr5_60502510     ZHar    A    G        0      0        2 
   5  chr5_60502510   Sample    A    G        0      0        2 
   5  chr5_60506012     AAsi    A    C        0      0        2 
   5  chr5_60506012     AKia    A    C        0      0        2 
   5  chr5_60506012     AOna    A    C        0      0        2 
   5  chr5_60506012     ASom    A    C        0      0        2 
   5  chr5_60506012     HCab    A    C        0      0        2 
   5  chr5_60506012     HPrz    A    C        0      0        2 
   5  chr5_60506012     ZBoe    A    C      0.5      1        2 
   5  chr5_60506012     ZGre    A    C        0      0        2 
   5  chr5_60506012     ZHar    A    C        0      0        2 
   5  chr5_60506012   Sample    A    C        0      0        2 
   5  chr5_60506661     AAsi    A    C        0      0        2 
   5  chr5_60506661     AKia    A    C        0      0        2 
   5  chr5_60506661     AOna    A    C        1      2        2 
   5  chr5_60506661     ASom    A    C        0      0        2 
   5  chr5_60506661     HCab    A    C        0      0        2 
   5  chr5_60506661     HPrz    A    C        0      0        2 
   5  chr5_60506661     ZBoe    A    C        0      0        2 
   5  chr5_60506661     ZGre    A    C        0      0        2 
   5  chr5_60506661     ZHar    A    C        0      0        2 
   5  chr5_60506661   Sample    A    C        0      0        2 
   5  chr5_60532141     AAsi    T    G        0      0        2 
   5  chr5_60532141     AKia    T    G        0      0        2 
   5  chr5_60532141     AOna    T    G        0      0        2 
   5  chr5_60532141     ASom    T    G        0      0        2 
   5  chr5_60532141     HCab    T    G        0      0        2 
   5  chr5_60532141     HPrz    T    G        0      0        2 
   5  chr5_60532141     ZBoe    T    G        1      2        2 
   5  chr5_60532141     ZGre    T    G        1      2        2 
   5  chr5_60532141     ZHar    T    G        1      2        2 
   5  chr5_60532141   Sample    T    G        0      0        2 
   5  chr5_60539090     AAsi    G    A        0      0        2 
   5  chr5_60539090     AKia    G    A        0      0        2 
   5  chr5_60539090     AOna    G    A        0      0        2 
   5  chr5_60539090     ASom    G    A        0      0        2 
   5  chr5_60539090     HCab    G    A        0      0        2 
   5  chr5_60539090     HPrz    G    A        0      0        2 
   5  chr5_60539090     ZBoe    G    A        0      0        2 
   5  chr5_60539090     ZGre    G    A      0.5      1        2 
   5  chr5_60539090     ZHar    G    A        0      0        2 
   5  chr5_60539090   Sample    G    A        0      0        2 
   5  chr5_60542333     AAsi    T    C        0      0        2 
   5  chr5_60542333     AKia    T    C        0      0        2 
   5  chr5_60542333     AOna    T    C        0      0        2 
   5  chr5_60542333     ASom    T    C        0      0        2 
   5  chr5_60542333     HCab    T    C        0      0        2 
   5  chr5_60542333     HPrz    T    C        0      0        2 
   5  chr5_60542333     ZBoe    T    C        0      0        2 
   5  chr5_60542333     ZGre    T    C      0.5      1        2 
   5  chr5_60542333     ZHar    T    C        0      0        2 
   5  chr5_60542333   Sample    T    C        0      0        2 
   5  chr5_60544795     AAsi    C    T        0      0        2 
   5  chr5_60544795     AKia    C    T        0      0        2 
   5  chr5_60544795     AOna    C    T        0      0        2 
   5  chr5_60544795     ASom    C    T        0      0        2 
   5  chr5_60544795     HCab    C    T        1      2        2 
   5  chr5_60544795     HPrz    C    T        1      2        2 
   5  chr5_60544795     ZBoe    C    T        0      0        2 
   5  chr5_60544795     ZGre    C    T        0      0        2 
   5  chr5_60544795     ZHar    C    T        0      0        2 
   5  chr5_60544795   Sample    C    T        0      0        2 
   5  chr5_60549199     AAsi    C    A        0      0        2 
   5  chr5_60549199     AKia    C    A        0      0        2 
   5  chr5_60549199     AOna    C    A        0      0        2 
   5  chr5_60549199     ASom    C    A        0      0        2 
   5  chr5_60549199     HCab    C    A        1      2        2 
   5  chr5_60549199     HPrz    C    A        1      2        2 
   5  chr5_60549199     ZBoe    C    A        0      0        2 
   5  chr5_60549199     ZGre    C    A        0      0        2 
   5  chr5_60549199     ZHar    C    A        0      0        2 
   5  chr5_60549199   Sample    C    A        0      0        2 
   5  chr5_60554349     AAsi    C    T        0      0        2 
   5  chr5_60554349     AKia    C    T        0      0        2 
   5  chr5_60554349     AOna    C    T        0      0        2 
   5  chr5_60554349     ASom    C    T        0      0        2 
   5  chr5_60554349     HCab    C    T        0      0        2 
   5  chr5_60554349     HPrz    C    T        0      0        2 
   5  chr5_60554349     ZBoe    C    T        0      0        2 
   5  chr5_60554349     ZGre    C    T        1      2        2 
   5  chr5_60554349     ZHar    C    T        0      0        2 
   5  chr5_60554349   Sample    C    T        0      0        2 
   5  chr5_60554713     AAsi    C    T        0      0        2 
   5  chr5_60554713     AKia    C    T        0      0        2 
   5  chr5_60554713     AOna    C    T        0      0        2 
   5  chr5_60554713     ASom    C    T        0      0        2 
   5  chr5_60554713     HCab    C    T      0.5      1        2 
   5  chr5_60554713     HPrz    C    T        0      0        2 
   5  chr5_60554713     ZBoe    C    T        0      0        2 
   5  chr5_60554713     ZGre    C    T        0      0        2 
   5  chr5_60554713     ZHar    C    T        0      0        2 
   5  chr5_60554713   Sample    C    T        0      0        2 
   5  chr5_60560465     AAsi    A    G        1      2        2 
   5  chr5_60560465     AKia    A    G        1      2        2 
   5  chr5_60560465     AOna    A    G        1      2        2 
   5  chr5_60560465     ASom    A    G        1      2        2 
   5  chr5_60560465     HCab    A    G        0      0        2 
   5  chr5_60560465     HPrz    A    G        0      0        2 
   5  chr5_60560465     ZBoe    A    G        0      0        2 
   5  chr5_60560465     ZGre    A    G        0      0        2 
   5  chr5_60560465     ZHar    A    G        0      0        2 
   5  chr5_60560465   Sample    A    G        1      2        2 
   5  chr5_60561501     AAsi    C    T        0      0        2 
   5  chr5_60561501     AKia    C    T        0      0        2 
   5  chr5_60561501     AOna    C    T        0      0        2 
   5  chr5_60561501     ASom    C    T        0      0        2 
   5  chr5_60561501     HCab    C    T        1      2        2 
   5  chr5_60561501     HPrz    C    T        1      2        2 
   5  chr5_60561501     ZBoe    C    T        0      0        2 
   5  chr5_60561501     ZGre    C    T        0      0        2 
   5  chr5_60561501     ZHar    C    T        0      0        2 
   5  chr5_60561501   Sample    C    T        0      0        2 
   5  chr5_60562298     AAsi    C    T        0      0        2 
   5  chr5_60562298     AKia    C    T        0      0        2 
   5  chr5_60562298     AOna    C    T        0      0        2 
   5  chr5_60562298     ASom    C    T        0      0        2 
   5  chr5_60562298     HCab    C    T        1      2        2 
   5  chr5_60562298     HPrz    C    T        1      2        2 
   5  chr5_60562298     ZBoe    C    T        0      0        2 
   5  chr5_60562298     ZGre    C    T        0      0        2 
   5  chr5_60562298     ZHar    C    T        0      0        2 
   5  chr5_60562298   Sample    C    T        0      0        2 
   5  chr5_60571041     AAsi    A    G        1      2        2 
   5  chr5_60571041     AKia    A    G        0      0        2 
   5  chr5_60571041     AOna    A    G        0      0        2 
   5  chr5_60571041     ASom    A    G        1      2        2 
   5  chr5_60571041     HCab    A    G        0      0        2 
   5  chr5_60571041     HPrz    A    G        0      0        2 
   5  chr5_60571041     ZBoe    A    G        0      0        2 
   5  chr5_60571041     ZGre    A    G        0      0        2 
   5  chr5_60571041     ZHar    A    G        0      0        2 
   5  chr5_60571041   Sample    A    G        1      2        2 
   5  chr5_60574986     AAsi    C    T        0      0        2 
   5  chr5_60574986     AKia    C    T        0      0        2 
   5  chr5_60574986     AOna    C    T        0      0        2 
   5  chr5_60574986     ASom    C    T        0      0        2 
   5  chr5_60574986     HCab    C    T        0      0        2 
   5  chr5_60574986     HPrz    C    T        0      0        2 
   5  chr5_60574986     ZBoe    C    T        1      2        2 
   5  chr5_60574986     ZGre    C    T        0      0        2 
   5  chr5_60574986     ZHar    C    T      0.5      1        2 
   5  chr5_60574986   Sample    C    T        0      0        2 
   5  chr5_60581179     AAsi    T    C        0      0        2 
   5  chr5_60581179     AKia    T    C        0      0        2 
   5  chr5_60581179     AOna    T    C        0      0        2 
   5  chr5_60581179     ASom    T    C        0      0        2 
   5  chr5_60581179     HCab    T    C        0      0        2 
   5  chr5_60581179     HPrz    T    C        0      0        2 
   5  chr5_60581179     ZBoe    T    C        0      0        2 
   5  chr5_60581179     ZGre    T    C      0.5      1        2 
   5  chr5_60581179     ZHar    T    C        0      0        2 
   5  chr5_60581179   Sample    T    C        0      0        2 
   5  chr5_60586291     AAsi    A    G        0      0        2 
   5  chr5_60586291     AKia    A    G        0      0        2 
   5  chr5_60586291     AOna    A    G        0      0        2 
   5  chr5_60586291     ASom    A    G        0      0        2 
   5  chr5_60586291     HCab    A    G        1      2        2 
   5  chr5_60586291     HPrz    A    G        1      2        2 
   5  chr5_60586291     ZBoe    A    G        0      0        2 
   5  chr5_60586291     ZGre    A    G        0      0        2 
   5  chr5_60586291     ZHar    A    G        0      0        2 
   5  chr5_60586291   Sample    A    G        0      0        2 
   5  chr5_60586645     AAsi    A    G        0      0        2 
   5  chr5_60586645     AKia    A    G        0      0        2 
   5  chr5_60586645     AOna    A    G        0      0        2 
   5  chr5_60586645     ASom    A    G        0      0        2 
   5  chr5_60586645     HCab    A    G        1      2        2 
   5  chr5_60586645     HPrz    A    G        1      2        2 
   5  chr5_60586645     ZBoe    A    G        0      0        2 
   5  chr5_60586645     ZGre    A    G        0      0        2 
   5  chr5_60586645     ZHar    A    G        0      0        2 
   5  chr5_60586645   Sample    A    G        0      0        2 
   5  chr5_60587789     AAsi    T    C        0      0        2 
   5  chr5_60587789     AKia    T    C        0      0        2 
   5  chr5_60587789     AOna    T    C        0      0        2 
   5  chr5_60587789     ASom    T    C        0      0        2 
   5  chr5_60587789     HCab    T    C      0.5      1        2 
   5  chr5_60587789     HPrz    T    C        0      0        2 
   5  chr5_60587789     ZBoe    T    C        0      0        2 
   5  chr5_60587789     ZGre    T    C        0      0        2 
   5  chr5_60587789     ZHar    T    C        0      0        2 
   5  chr5_60587789   Sample    T    C        0      0        2 
   5  chr5_60594383     AAsi    C    T        1      2        2 
   5  chr5_60594383     AKia    C    T        0      0        2 
   5  chr5_60594383     AOna    C    T        0      0        2 
   5  chr5_60594383     ASom    C    T        1      2        2 
   5  chr5_60594383     HCab    C    T        0      0        2 
   5  chr5_60594383     HPrz    C    T        0      0        2 
   5  chr5_60594383     ZBoe    C    T        0      0        2 
   5  chr5_60594383     ZGre    C    T        0      0        2 
   5  chr5_60594383     ZHar    C    T        0      0        2 
   5  chr5_60594383   Sample    C    T        1      2        2 
   5  chr5_60596477     AAsi    A    T        0      0        2 
   5  chr5_60596477     AKia    A    T        0      0        2 
   5  chr5_60596477     AOna    A    T      0.5      1        2 
   5  chr5_60596477     ASom    A    T        0      0        2 
   5  chr5_60596477     HCab    A    T        0      0        2 
   5  chr5_60596477     HPrz    A    T        0      0        2 
   5  chr5_60596477     ZBoe    A    T        0      0        2 
   5  chr5_60596477     ZGre    A    T        0      0        2 
   5  chr5_60596477     ZHar    A    T        0      0        2 
   5  chr5_60596477   Sample    A    T        0      0        2 
   5  chr5_60601873     AAsi    A    G        0      0        2 
   5  chr5_60601873     AKia    A    G        0      0        2 
   5  chr5_60601873     AOna    A    G        0      0        2 
   5  chr5_60601873     ASom    A    G        0      0        2 
   5  chr5_60601873     HCab    A    G        1      2        2 
   5  chr5_60601873     HPrz    A    G        1      2        2 
   5  chr5_60601873     ZBoe    A    G      0.5      1        2 
   5  chr5_60601873     ZGre    A    G        0      0        2 
   5  chr5_60601873     ZHar    A    G        0      0        2 
   5  chr5_60601873   Sample    A    G        0      0        2 
   5  chr5_60606884     AAsi    C    T        0      0        2 
   5  chr5_60606884     AKia    C    T        0      0        2 
   5  chr5_60606884     AOna    C    T        0      0        2 
   5  chr5_60606884     ASom    C    T        0      0        2 
   5  chr5_60606884     HCab    C    T        0      0        2 
   5  chr5_60606884     HPrz    C    T        0      0        2 
   5  chr5_60606884     ZBoe    C    T        0      0        2 
   5  chr5_60606884     ZGre    C    T      0.5      1        2 
   5  chr5_60606884     ZHar    C    T        0      0        2 
   5  chr5_60606884   Sample    C    T        0      0        2 
   5  chr5_60616015     AAsi    G    T        0      0        2 
   5  chr5_60616015     AKia    G    T        0      0        2 
   5  chr5_60616015     AOna    G    T        0      0        2 
   5  chr5_60616015     ASom    G    T        0      0        2 
   5  chr5_60616015     HCab    G    T        1      2        2 
   5  chr5_60616015     HPrz    G    T        1      2        2 
   5  chr5_60616015     ZBoe    G    T        0      0        2 
   5  chr5_60616015     ZGre    G    T        0      0        2 
   5  chr5_60616015     ZHar    G    T        0      0        2 
   5  chr5_60616015   Sample    G    T        0      0        2 
   5  chr5_60617884     AAsi    A    G        0      0        2 
   5  chr5_60617884     AKia    A    G        0      0        2 
   5  chr5_60617884     AOna    A    G      0.5      1        2 
   5  chr5_60617884     ASom    A    G        0      0        2 
   5  chr5_60617884     HCab    A    G        0      0        2 
   5  chr5_60617884     HPrz    A    G        0      0        2 
   5  chr5_60617884     ZBoe    A    G        0      0        2 
   5  chr5_60617884     ZGre    A    G        0      0        2 
   5  chr5_60617884     ZHar    A    G        0      0        2 
   5  chr5_60617884   Sample    A    G        0      0        2 
   5  chr5_60640233     AAsi    T    C        0      0        2 
   5  chr5_60640233     AKia    T    C        0      0        2 
   5  chr5_60640233     AOna    T    C        0      0        2 
   5  chr5_60640233     ASom    T    C        1      2        2 
   5  chr5_60640233     HCab    T    C        0      0        2 
   5  chr5_60640233     HPrz    T    C        0      0        2 
   5  chr5_60640233     ZBoe    T    C        0      0        2 
   5  chr5_60640233     ZGre    T    C        0      0        2 
   5  chr5_60640233     ZHar    T    C        0      0        2 
   5  chr5_60640233   Sample    T    C        0      0        2 
   5  chr5_60642075     AAsi    G    A      0.5      1        2 
   5  chr5_60642075     AKia    G    A        0      0        2 
   5  chr5_60642075     AOna    G    A        0      0        2 
   5  chr5_60642075     ASom    G    A        0      0        2 
   5  chr5_60642075     HCab    G    A        0      0        2 
   5  chr5_60642075     HPrz    G    A        0      0        2 
   5  chr5_60642075     ZBoe    G    A        0      0        2 
   5  chr5_60642075     ZGre    G    A        0      0        2 
   5  chr5_60642075     ZHar    G    A        0      0        2 
   5  chr5_60642075   Sample    G    A        0      0        2 
   5  chr5_60645226     AAsi    A    G        0      0        2 
   5  chr5_60645226     AKia    A    G        0      0        2 
   5  chr5_60645226     AOna    A    G        0      0        2 
   5  chr5_60645226     ASom    A    G        0      0        2 
   5  chr5_60645226     HCab    A    G        0      0        2 
   5  chr5_60645226     HPrz    A    G        0      0        2 
   5  chr5_60645226     ZBoe    A    G        1      2        2 
   5  chr5_60645226     ZGre    A    G        1      2        2 
   5  chr5_60645226     ZHar    A    G        1      2        2 
   5  chr5_60645226   Sample    A    G        0      0        2 
   5  chr5_60645905     AAsi    G    A        0      0        2 
   5  chr5_60645905     AKia    G    A        0      0        2 
   5  chr5_60645905     AOna    G    A        0      0        2 
   5  chr5_60645905     ASom    G    A        0      0        2 
   5  chr5_60645905     HCab    G    A      0.5      1        2 
   5  chr5_60645905     HPrz    G    A        0      0        2 
   5  chr5_60645905     ZBoe    G    A        0      0        2 
   5  chr5_60645905     ZGre    G    A        0      0        2 
   5  chr5_60645905     ZHar    G    A        0      0        2 
   5  chr5_60645905   Sample    G    A        0      0        2 
   5  chr5_60662748     AAsi    C    T        0      0        2 
   5  chr5_60662748     AKia    C    T        0      0        2 
   5  chr5_60662748     AOna    C    T        0      0        2 
   5  chr5_60662748     ASom    C    T        0      0        2 
   5  chr5_60662748     HCab    C    T      0.5      1        2 
   5  chr5_60662748     HPrz    C    T        0      0        2 
   5  chr5_60662748     ZBoe    C    T        0      0        2 
   5  chr5_60662748     ZGre    C    T        0      0        2 
   5  chr5_60662748     ZHar    C    T        0      0        2 
   5  chr5_60662748   Sample    C    T        0      0        2 
   5  chr5_60668868     AAsi    A    T        0      0        2 
   5  chr5_60668868     AKia    A    T        0      0        2 
   5  chr5_60668868     AOna    A    T        0      0        2 
   5  chr5_60668868     ASom    A    T        0      0        2 
   5  chr5_60668868     HCab    A    T      0.5      1        2 
   5  chr5_60668868     HPrz    A    T        0      0        2 
   5  chr5_60668868     ZBoe    A    T        0      0        2 
   5  chr5_60668868     ZGre    A    T        0      0        2 
   5  chr5_60668868     ZHar    A    T        0      0        2 
   5  chr5_60668868   Sample    A    T        0      0        2 
   5  chr5_60678595     AAsi    A    G        0      0        2 
   5  chr5_60678595     AKia    A    G        0      0        2 
   5  chr5_60678595     AOna    A    G        0      0        2 
   5  chr5_60678595     ASom    A    G        0      0        2 
   5  chr5_60678595     HCab    A    G        1      2        2 
   5  chr5_60678595     HPrz    A    G        1      2        2 
   5  chr5_60678595     ZBoe    A    G        0      0        2 
   5  chr5_60678595     ZGre    A    G        0      0        2 
   5  chr5_60678595     ZHar    A    G        0      0        2 
   5  chr5_60678595   Sample    A    G        0      0        2 
   5  chr5_60680768     AAsi    C    T        0      0        2 
   5  chr5_60680768     AKia    C    T        0      0        2 
   5  chr5_60680768     AOna    C    T        0      0        2 
   5  chr5_60680768     ASom    C    T        0      0        2 
   5  chr5_60680768     HCab    C    T      0.5      1        2 
   5  chr5_60680768     HPrz    C    T        0      0        2 
   5  chr5_60680768     ZBoe    C    T        0      0        2 
   5  chr5_60680768     ZGre    C    T        0      0        2 
   5  chr5_60680768     ZHar    C    T        0      0        2 
   5  chr5_60680768   Sample    C    T        0      0        2 
   5  chr5_60687259     AAsi    T    C        0      0        2 
   5  chr5_60687259     AKia    T    C        1      2        2 
   5  chr5_60687259     AOna    T    C        1      2        2 
   5  chr5_60687259     ASom    T    C        0      0        2 
   5  chr5_60687259     HCab    T    C        0      0        2 
   5  chr5_60687259     HPrz    T    C        0      0        2 
   5  chr5_60687259     ZBoe    T    C        0      0        2 
   5  chr5_60687259     ZGre    T    C        0      0        2 
   5  chr5_60687259     ZHar    T    C        0      0        2 
   5  chr5_60687259   Sample    T    C        0      0        2 
   5  chr5_60688070     AAsi    C    T        0      0        2 
   5  chr5_60688070     AKia    C    T        0      0        2 
   5  chr5_60688070     AOna    C    T        0      0        2 
   5  chr5_60688070     ASom    C    T        0      0        2 
   5  chr5_60688070     HCab    C    T        1      2        2 
   5  chr5_60688070     HPrz    C    T        1      2        2 
   5  chr5_60688070     ZBoe    C    T        0      0        2 
   5  chr5_60688070     ZGre    C    T        0      0        2 
   5  chr5_60688070     ZHar    C    T        0      0        2 
   5  chr5_60688070   Sample    C    T        0      0        2 
   5  chr5_60688644     AAsi    G    T        0      0        2 
   5  chr5_60688644     AKia    G    T        0      0        2 
   5  chr5_60688644     AOna    G    T        0      0        2 
   5  chr5_60688644     ASom    G    T        0      0        2 
   5  chr5_60688644     HCab    G    T        1      2        2 
   5  chr5_60688644     HPrz    G    T      0.5      1        2 
   5  chr5_60688644     ZBoe    G    T        0      0        2 
   5  chr5_60688644     ZGre    G    T        0      0        2 
   5  chr5_60688644     ZHar    G    T        0      0        2 
   5  chr5_60688644   Sample    G    T        0      0        2 
   5  chr5_60694156     AAsi    G    A        0      0        2 
   5  chr5_60694156     AKia    G    A        0      0        2 
   5  chr5_60694156     AOna    G    A        0      0        2 
   5  chr5_60694156     ASom    G    A        0      0        2 
   5  chr5_60694156     HCab    G    A        0      0        2 
   5  chr5_60694156     HPrz    G    A        0      0        2 
   5  chr5_60694156     ZBoe    G    A        0      0        2 
   5  chr5_60694156     ZGre    G    A        0      0        2 
   5  chr5_60694156     ZHar    G    A        1      2        2 
   5  chr5_60694156   Sample    G    A        0      0        2 
   5  chr5_60696934     AAsi    A    G        0      0        2 
   5  chr5_60696934     AKia    A    G        0      0        2 
   5  chr5_60696934     AOna    A    G        0      0        2 
   5  chr5_60696934     ASom    A    G        0      0        2 
   5  chr5_60696934     HCab    A    G        1      2        2 
   5  chr5_60696934     HPrz    A    G      0.5      1        2 
   5  chr5_60696934     ZBoe    A    G        0      0        2 
   5  chr5_60696934     ZGre    A    G        0      0        2 
   5  chr5_60696934     ZHar    A    G        0      0        2 
   5  chr5_60696934   Sample    A    G        0      0        2 
   5  chr5_60708557     AAsi    C    T        0      0        2 
   5  chr5_60708557     AKia    C    T        0      0        2 
   5  chr5_60708557     AOna    C    T        0      0        2 
   5  chr5_60708557     ASom    C    T        0      0        2 
   5  chr5_60708557     HCab    C    T        0      0        2 
   5  chr5_60708557     HPrz    C    T        0      0        2 
   5  chr5_60708557     ZBoe    C    T        0      0        2 
   5  chr5_60708557     ZGre    C    T      0.5      1        2 
   5  chr5_60708557     ZHar    C    T        0      0        2 
   5  chr5_60708557   Sample    C    T        0      0        2 
   5  chr5_60716274     AAsi    C    T        0      0        2 
   5  chr5_60716274     AKia    C    T        0      0        2 
   5  chr5_60716274     AOna    C    T        0      0        2 
   5  chr5_60716274     ASom    C    T        0      0        2 
   5  chr5_60716274     HCab    C    T        0      0        2 
   5  chr5_60716274     HPrz    C    T        0      0        2 
   5  chr5_60716274     ZBoe    C    T        0      0        2 
   5  chr5_60716274     ZGre    C    T        0      0        2 
   5  chr5_60716274     ZHar    C    T        1      2        2 
   5  chr5_60716274   Sample    C    T        0      0        2 
   5  chr5_60716994     AAsi    G    A        0      0        2 
   5  chr5_60716994     AKia    G    A        0      0        2 
   5  chr5_60716994     AOna    G    A        0      0        2 
   5  chr5_60716994     ASom    G    A        1      2        2 
   5  chr5_60716994     HCab    G    A        0      0        2 
   5  chr5_60716994     HPrz    G    A        0      0        2 
   5  chr5_60716994     ZBoe    G    A        0      0        2 
   5  chr5_60716994     ZGre    G    A        0      0        2 
   5  chr5_60716994     ZHar    G    A        0      0        2 
   5  chr5_60716994   Sample    G    A        0      0        2 
   5  chr5_60721108     AAsi    C    A        0      0        2 
   5  chr5_60721108     AKia    C    A        0      0        2 
   5  chr5_60721108     AOna    C    A      0.5      1        2 
   5  chr5_60721108     ASom    C    A        0      0        2 
   5  chr5_60721108     HCab    C    A        0      0        2 
   5  chr5_60721108     HPrz    C    A        0      0        2 
   5  chr5_60721108     ZBoe    C    A        0      0        2 
   5  chr5_60721108     ZGre    C    A        0      0        2 
   5  chr5_60721108     ZHar    C    A        0      0        2 
   5  chr5_60721108   Sample    C    A        0      0        2 
   5  chr5_60742223     AAsi    G    A        0      0        2 
   5  chr5_60742223     AKia    G    A        0      0        2 
   5  chr5_60742223     AOna    G    A      0.5      1        2 
   5  chr5_60742223     ASom    G    A        0      0        2 
   5  chr5_60742223     HCab    G    A        0      0        2 
   5  chr5_60742223     HPrz    G    A        0      0        2 
   5  chr5_60742223     ZBoe    G    A        0      0        2 
   5  chr5_60742223     ZGre    G    A        0      0        2 
   5  chr5_60742223     ZHar    G    A        0      0        2 
   5  chr5_60742223   Sample    G    A        0      0        2 
   5  chr5_60746386     AAsi    G    A        0      0        2 
   5  chr5_60746386     AKia    G    A        0      0        2 
   5  chr5_60746386     AOna    G    A        0      0        2 
   5  chr5_60746386     ASom    G    A        0      0        2 
   5  chr5_60746386     HCab    G    A      0.5      1        2 
   5  chr5_60746386     HPrz    G    A        0      0        2 
   5  chr5_60746386     ZBoe    G    A        0      0        2 
   5  chr5_60746386     ZGre    G    A        0      0        2 
   5  chr5_60746386     ZHar    G    A        0      0        2 
   5  chr5_60746386   Sample    G    A        0      0        2 
   5  chr5_60746738     AAsi    A    G        0      0        2 
   5  chr5_60746738     AKia    A    G        0      0        2 
   5  chr5_60746738     AOna    A    G        0      0        2 
   5  chr5_60746738     ASom    A    G        0      0        2 
   5  chr5_60746738     HCab    A    G        1      2        2 
   5  chr5_60746738     HPrz    A    G        1      2        2 
   5  chr5_60746738     ZBoe    A    G        0      0        2 
   5  chr5_60746738     ZGre    A    G        0      0        2 
   5  chr5_60746738     ZHar    A    G        0      0        2 
   5  chr5_60746738   Sample    A    G        0      0        2 
   5  chr5_60757457     AAsi    C    A        0      0        2 
   5  chr5_60757457     AKia    C    A        0      0        2 
   5  chr5_60757457     AOna    C    A        0      0        2 
   5  chr5_60757457     ASom    C    A        0      0        2 
   5  chr5_60757457     HCab    C    A        1      2        2 
   5  chr5_60757457     HPrz    C    A        1      2        2 
   5  chr5_60757457     ZBoe    C    A        0      0        2 
   5  chr5_60757457     ZGre    C    A        0      0        2 
   5  chr5_60757457     ZHar    C    A        0      0        2 
   5  chr5_60757457   Sample    C    A        0      0        2 
   5  chr5_60761322     AAsi    G    C        0      0        2 
   5  chr5_60761322     AKia    G    C        0      0        2 
   5  chr5_60761322     AOna    G    C      0.5      1        2 
   5  chr5_60761322     ASom    G    C        0      0        2 
   5  chr5_60761322     HCab    G    C        0      0        2 
   5  chr5_60761322     HPrz    G    C        0      0        2 
   5  chr5_60761322     ZBoe    G    C        0      0        2 
   5  chr5_60761322     ZGre    G    C        0      0        2 
   5  chr5_60761322     ZHar    G    C        0      0        2 
   5  chr5_60761322   Sample    G    C        0      0        2 
   5  chr5_60774576     AAsi    C    G        0      0        2 
   5  chr5_60774576     AKia    C    G        0      0        2 
   5  chr5_60774576     AOna    C    G        0      0        2 
   5  chr5_60774576     ASom    C    G        0      0        2 
   5  chr5_60774576     HCab    C    G        0      0        2 
   5  chr5_60774576     HPrz    C    G        0      0        2 
   5  chr5_60774576     ZBoe    C    G        0      0        2 
   5  chr5_60774576     ZGre    C    G        1      2        2 
   5  chr5_60774576     ZHar    C    G        0      0        2 
   5  chr5_60774576   Sample    C    G        0      0        2 
   5  chr5_60779084     AAsi    T    C        1      2        2 
   5  chr5_60779084     AKia    T    C        0      0        2 
   5  chr5_60779084     AOna    T    C        0      0        2 
   5  chr5_60779084     ASom    T    C        0      0        2 
   5  chr5_60779084     HCab    T    C        0      0        2 
   5  chr5_60779084     HPrz    T    C        0      0        2 
   5  chr5_60779084     ZBoe    T    C        0      0        2 
   5  chr5_60779084     ZGre    T    C        0      0        2 
   5  chr5_60779084     ZHar    T    C        0      0        2 
   5  chr5_60779084   Sample    T    C        1      2        2 
   5  chr5_60789589     AAsi    G    A        0      0        2 
   5  chr5_60789589     AKia    G    A        0      0        2 
   5  chr5_60789589     AOna    G    A        0      0        2 
   5  chr5_60789589     ASom    G    A        0      0        2 
   5  chr5_60789589     HCab    G    A        0      0        2 
   5  chr5_60789589     HPrz    G    A        0      0        2 
   5  chr5_60789589     ZBoe    G    A        0      0        2 
   5  chr5_60789589     ZGre    G    A      0.5      1        2 
   5  chr5_60789589     ZHar    G    A        0      0        2 
   5  chr5_60789589   Sample    G    A        0      0        2 
   5  chr5_60816552     AAsi    A    G        0      0        2 
   5  chr5_60816552     AKia    A    G      0.5      1        2 
   5  chr5_60816552     AOna    A    G        1      2        2 
   5  chr5_60816552     ASom    A    G        0      0        2 
   5  chr5_60816552     HCab    A    G        0      0        2 
   5  chr5_60816552     HPrz    A    G        0      0        2 
   5  chr5_60816552     ZBoe    A    G        0      0        2 
   5  chr5_60816552     ZGre    A    G        0      0        2 
   5  chr5_60816552     ZHar    A    G        0      0        2 
   5  chr5_60816552   Sample    A    G        0      0        2 
   5  chr5_60818478     AAsi    G    T        0      0        2 
   5  chr5_60818478     AKia    G    T        0      0        2 
   5  chr5_60818478     AOna    G    T        0      0        2 
   5  chr5_60818478     ASom    G    T        0      0        2 
   5  chr5_60818478     HCab    G    T        0      0        2 
   5  chr5_60818478     HPrz    G    T        0      0        2 
   5  chr5_60818478     ZBoe    G    T        0      0        2 
   5  chr5_60818478     ZGre    G    T        1      2        2 
   5  chr5_60818478     ZHar    G    T        0      0        2 
   5  chr5_60818478   Sample    G    T        0      0        2 
   5  chr5_60822102     AAsi    C    T        0      0        2 
   5  chr5_60822102     AKia    C    T      0.5      1        2 
   5  chr5_60822102     AOna    C    T        0      0        2 
   5  chr5_60822102     ASom    C    T        0      0        2 
   5  chr5_60822102     HCab    C    T        0      0        2 
   5  chr5_60822102     HPrz    C    T        0      0        2 
   5  chr5_60822102     ZBoe    C    T        0      0        2 
   5  chr5_60822102     ZGre    C    T        0      0        2 
   5  chr5_60822102     ZHar    C    T        0      0        2 
   5  chr5_60822102   Sample    C    T        0      0        2 
   5  chr5_60829561     AAsi    T    C        0      0        2 
   5  chr5_60829561     AKia    T    C        0      0        2 
   5  chr5_60829561     AOna    T    C        1      2        2 
   5  chr5_60829561     ASom    T    C        0      0        2 
   5  chr5_60829561     HCab    T    C        0      0        2 
   5  chr5_60829561     HPrz    T    C        0      0        2 
   5  chr5_60829561     ZBoe    T    C        0      0        2 
   5  chr5_60829561     ZGre    T    C        0      0        2 
   5  chr5_60829561     ZHar    T    C        0      0        2 
   5  chr5_60829561   Sample    T    C        0      0        2 
   5  chr5_60840804     AAsi    T    C        0      0        2 
   5  chr5_60840804     AKia    T    C        0      0        2 
   5  chr5_60840804     AOna    T    C      0.5      1        2 
   5  chr5_60840804     ASom    T    C        0      0        2 
   5  chr5_60840804     HCab    T    C        0      0        2 
   5  chr5_60840804     HPrz    T    C        0      0        2 
   5  chr5_60840804     ZBoe    T    C        0      0        2 
   5  chr5_60840804     ZGre    T    C        0      0        2 
   5  chr5_60840804     ZHar    T    C        0      0        2 
   5  chr5_60840804   Sample    T    C        0      0        2 
   5  chr5_60841918     AAsi    G    C        0      0        2 
   5  chr5_60841918     AKia    G    C        0      0        2 
   5  chr5_60841918     AOna    G    C        0      0        2 
   5  chr5_60841918     ASom    G    C        0      0        2 
   5  chr5_60841918     HCab    G    C        0      0        2 
   5  chr5_60841918     HPrz    G    C        0      0        2 
   5  chr5_60841918     ZBoe    G    C        0      0        2 
   5  chr5_60841918     ZGre    G    C        0      0        2 
   5  chr5_60841918     ZHar    G    C        1      2        2 
   5  chr5_60841918   Sample    G    C        0      0        2 
   5  chr5_60851088     AAsi    A    G        0      0        2 
   5  chr5_60851088     AKia    A    G        0      0        2 
   5  chr5_60851088     AOna    A    G        0      0        2 
   5  chr5_60851088     ASom    A    G        0      0        2 
   5  chr5_60851088     HCab    A    G        0      0        2 
   5  chr5_60851088     HPrz    A    G        0      0        2 
   5  chr5_60851088     ZBoe    A    G      0.5      1        2 
   5  chr5_60851088     ZGre    A    G        0      0        2 
   5  chr5_60851088     ZHar    A    G        0      0        2 
   5  chr5_60851088   Sample    A    G        0      0        2 
   5  chr5_60852711     AAsi    T    C        0      0        2 
   5  chr5_60852711     AKia    T    C        0      0        2 
   5  chr5_60852711     AOna    T    C        0      0        2 
   5  chr5_60852711     ASom    T    C        0      0        2 
   5  chr5_60852711     HCab    T    C        1      2        2 
   5  chr5_60852711     HPrz    T    C        1      2        2 
   5  chr5_60852711     ZBoe    T    C        0      0        2 
   5  chr5_60852711     ZGre    T    C        0      0        2 
   5  chr5_60852711     ZHar    T    C        0      0        2 
   5  chr5_60852711   Sample    T    C        0      0        2 
   5  chr5_60859966     AAsi    A    C        0      0        2 
   5  chr5_60859966     AKia    A    C        0      0        2 
   5  chr5_60859966     AOna    A    C        0      0        2 
   5  chr5_60859966     ASom    A    C        0      0        2 
   5  chr5_60859966     HCab    A    C        0      0        2 
   5  chr5_60859966     HPrz    A    C        0      0        2 
   5  chr5_60859966     ZBoe    A    C        0      0        2 
   5  chr5_60859966     ZGre    A    C        0      0        2 
   5  chr5_60859966     ZHar    A    C      0.5      1        2 
   5  chr5_60859966   Sample    A    C        0      0        2 
   5  chr5_60860409     AAsi    T    C        0      0        2 
   5  chr5_60860409     AKia    T    C        1      2        2 
   5  chr5_60860409     AOna    T    C        0      0        2 
   5  chr5_60860409     ASom    T    C        0      0        2 
   5  chr5_60860409     HCab    T    C        0      0        2 
   5  chr5_60860409     HPrz    T    C        0      0        2 
   5  chr5_60860409     ZBoe    T    C        0      0        2 
   5  chr5_60860409     ZGre    T    C        0      0        2 
   5  chr5_60860409     ZHar    T    C        0      0        2 
   5  chr5_60860409   Sample    T    C        0      0        2 
   5  chr5_60861092     AAsi    A    G        0      0        2 
   5  chr5_60861092     AKia    A    G        0      0        2 
   5  chr5_60861092     AOna    A    G        0      0        2 
   5  chr5_60861092     ASom    A    G        1      2        2 
   5  chr5_60861092     HCab    A    G        0      0        2 
   5  chr5_60861092     HPrz    A    G        0      0        2 
   5  chr5_60861092     ZBoe    A    G        0      0        2 
   5  chr5_60861092     ZGre    A    G        0      0        2 
   5  chr5_60861092     ZHar    A    G        0      0        2 
   5  chr5_60861092   Sample    A    G        0      0        2 
   5  chr5_60861348     AAsi    G    T        0      0        2 
   5  chr5_60861348     AKia    G    T        0      0        2 
   5  chr5_60861348     AOna    G    T        0      0        2 
   5  chr5_60861348     ASom    G    T        0      0        2 
   5  chr5_60861348     HCab    G    T        0      0        2 
   5  chr5_60861348     HPrz    G    T        0      0        2 
   5  chr5_60861348     ZBoe    G    T        0      0        2 
   5  chr5_60861348     ZGre    G    T        1      2        2 
   5  chr5_60861348     ZHar    G    T        0      0        2 
   5  chr5_60861348   Sample    G    T        0      0        2 
   5  chr5_60872216     AAsi    G    A        0      0        2 
   5  chr5_60872216     AKia    G    A        0      0        2 
   5  chr5_60872216     AOna    G    A        0      0        2 
   5  chr5_60872216     ASom    G    A        0      0        2 
   5  chr5_60872216     HCab    G    A        0      0        2 
   5  chr5_60872216     HPrz    G    A        0      0        2 
   5  chr5_60872216     ZBoe    G    A        1      2        2 
   5  chr5_60872216     ZGre    G    A        0      0        2 
   5  chr5_60872216     ZHar    G    A        0      0        2 
   5  chr5_60872216   Sample    G    A        0      0        2 
   5  chr5_60880606     AAsi    G    A        0      0        2 
   5  chr5_60880606     AKia    G    A        1      2        2 
   5  chr5_60880606     AOna    G    A        0      0        2 
   5  chr5_60880606     ASom    G    A        0      0        2 
   5  chr5_60880606     HCab    G    A        0      0        2 
   5  chr5_60880606     HPrz    G    A        0      0        2 
   5  chr5_60880606     ZBoe    G    A        0      0        2 
   5  chr5_60880606     ZGre    G    A        0      0        2 
   5  chr5_60880606     ZHar    G    A        0      0        2 
   5  chr5_60880606   Sample    G    A        0      0        2 
   5  chr5_60885142     AAsi    A    C        0      0        2 
   5  chr5_60885142     AKia    A    C        0      0        2 
   5  chr5_60885142     AOna    A    C        0      0        2 
   5  chr5_60885142     ASom    A    C        0      0        2 
   5  chr5_60885142     HCab    A    C        1      2        2 
   5  chr5_60885142     HPrz    A    C        1      2        2 
   5  chr5_60885142     ZBoe    A    C        0      0        2 
   5  chr5_60885142     ZGre    A    C        0      0        2 
   5  chr5_60885142     ZHar    A    C        0      0        2 
   5  chr5_60885142   Sample    A    C        0      0        2 
   5  chr5_60893400     AAsi    G    T        0      0        2 
   5  chr5_60893400     AKia    G    T        0      0        2 
   5  chr5_60893400     AOna    G    T        0      0        2 
   5  chr5_60893400     ASom    G    T        0      0        2 
   5  chr5_60893400     HCab    G    T        0      0        2 
   5  chr5_60893400     HPrz    G    T        0      0        2 
   5  chr5_60893400     ZBoe    G    T        1      2        2 
   5  chr5_60893400     ZGre    G    T        1      2        2 
   5  chr5_60893400     ZHar    G    T        0      0        2 
   5  chr5_60893400   Sample    G    T        0      0        2 
   5  chr5_60899872     AAsi    G    A        0      0        2 
   5  chr5_60899872     AKia    G    A        0      0        2 
   5  chr5_60899872     AOna    G    A        0      0        2 
   5  chr5_60899872     ASom    G    A        0      0        2 
   5  chr5_60899872     HCab    G    A        1      2        2 
   5  chr5_60899872     HPrz    G    A        1      2        2 
   5  chr5_60899872     ZBoe    G    A        0      0        2 
   5  chr5_60899872     ZGre    G    A        0      0        2 
   5  chr5_60899872     ZHar    G    A        0      0        2 
   5  chr5_60899872   Sample    G    A        0      0        2 
   5  chr5_60900271     AAsi    C    T        0      0        2 
   5  chr5_60900271     AKia    C    T        0      0        2 
   5  chr5_60900271     AOna    C    T        0      0        2 
   5  chr5_60900271     ASom    C    T        0      0        2 
   5  chr5_60900271     HCab    C    T        0      0        2 
   5  chr5_60900271     HPrz    C    T        0      0        2 
   5  chr5_60900271     ZBoe    C    T      0.5      1        2 
   5  chr5_60900271     ZGre    C    T        0      0        2 
   5  chr5_60900271     ZHar    C    T        0      0        2 
   5  chr5_60900271   Sample    C    T        0      0        2 
   5  chr5_60900494     AAsi    G    A        0      0        2 
   5  chr5_60900494     AKia    G    A        0      0        2 
   5  chr5_60900494     AOna    G    A        0      0        2 
   5  chr5_60900494     ASom    G    A        0      0        2 
   5  chr5_60900494     HCab    G    A        0      0        2 
   5  chr5_60900494     HPrz    G    A        0      0        2 
   5  chr5_60900494     ZBoe    G    A        1      2        2 
   5  chr5_60900494     ZGre    G    A        0      0        2 
   5  chr5_60900494     ZHar    G    A        0      0        2 
   5  chr5_60900494   Sample    G    A        0      0        2 
   5  chr5_60910351     AAsi    G    A        0      0        2 
   5  chr5_60910351     AKia    G    A      0.5      1        2 
   5  chr5_60910351     AOna    G    A        0      0        2 
   5  chr5_60910351     ASom    G    A        0      0        2 
   5  chr5_60910351     HCab    G    A        0      0        2 
   5  chr5_60910351     HPrz    G    A        0      0        2 
   5  chr5_60910351     ZBoe    G    A        0      0        2 
   5  chr5_60910351     ZGre    G    A        0      0        2 
   5  chr5_60910351     ZHar    G    A        0      0        2 
   5  chr5_60910351   Sample    G    A        0      0        2 
   5  chr5_60912360     AAsi    A    C        0      0        2 
   5  chr5_60912360     AKia    A    C        0      0        2 
   5  chr5_60912360     AOna    A    C        0      0        2 
   5  chr5_60912360     ASom    A    C        0      0        2 
   5  chr5_60912360     HCab    A    C        1      2        2 
   5  chr5_60912360     HPrz    A    C        0      0        2 
   5  chr5_60912360     ZBoe    A    C        0      0        2 
   5  chr5_60912360     ZGre    A    C        0      0        2 
   5  chr5_60912360     ZHar    A    C        0      0        2 
   5  chr5_60912360   Sample    A    C        0      0        2 
   5  chr5_60916447     AAsi    A    G        0      0        2 
   5  chr5_60916447     AKia    A    G        0      0        2 
   5  chr5_60916447     AOna    A    G        0      0        2 
   5  chr5_60916447     ASom    A    G        0      0        2 
   5  chr5_60916447     HCab    A    G        0      0        2 
   5  chr5_60916447     HPrz    A    G        0      0        2 
   5  chr5_60916447     ZBoe    A    G        0      0        2 
   5  chr5_60916447     ZGre    A    G      0.5      1        2 
   5  chr5_60916447     ZHar    A    G        0      0        2 
   5  chr5_60916447   Sample    A    G        0      0        2 
   5  chr5_60918466     AAsi    A    G        0      0        2 
   5  chr5_60918466     AKia    A    G        1      2        2 
   5  chr5_60918466     AOna    A    G        1      2        2 
   5  chr5_60918466     ASom    A    G        0      0        2 
   5  chr5_60918466     HCab    A    G        0      0        2 
   5  chr5_60918466     HPrz    A    G        0      0        2 
   5  chr5_60918466     ZBoe    A    G        0      0        2 
   5  chr5_60918466     ZGre    A    G        0      0        2 
   5  chr5_60918466     ZHar    A    G        0      0        2 
   5  chr5_60918466   Sample    A    G        0      0        2 
   5  chr5_60921636     AAsi    T    C      0.5      1        2 
   5  chr5_60921636     AKia    T    C        0      0        2 
   5  chr5_60921636     AOna    T    C        0      0        2 
   5  chr5_60921636     ASom    T    C        0      0        2 
   5  chr5_60921636     HCab    T    C        0      0        2 
   5  chr5_60921636     HPrz    T    C        0      0        2 
   5  chr5_60921636     ZBoe    T    C        0      0        2 
   5  chr5_60921636     ZGre    T    C        0      0        2 
   5  chr5_60921636     ZHar    T    C        0      0        2 
   5  chr5_60921636   Sample    T    C        0      0        2 
   5  chr5_60930734     AAsi    A    G        0      0        2 
   5  chr5_60930734     AKia    A    G        0      0        2 
   5  chr5_60930734     AOna    A    G        0      0        2 
   5  chr5_60930734     ASom    A    G        0      0        2 
   5  chr5_60930734     HCab    A    G        1      2        2 
   5  chr5_60930734     HPrz    A    G        1      2        2 
   5  chr5_60930734     ZBoe    A    G        0      0        2 
   5  chr5_60930734     ZGre    A    G        0      0        2 
   5  chr5_60930734     ZHar    A    G        0      0        2 
   5  chr5_60930734   Sample    A    G        0      0        2 
   5  chr5_60938025     AAsi    C    A        0      0        2 
   5  chr5_60938025     AKia    C    A        0      0        2 
   5  chr5_60938025     AOna    C    A        0      0        2 
   5  chr5_60938025     ASom    C    A        0      0        2 
   5  chr5_60938025     HCab    C    A        1      2        2 
   5  chr5_60938025     HPrz    C    A        1      2        2 
   5  chr5_60938025     ZBoe    C    A        0      0        2 
   5  chr5_60938025     ZGre    C    A        0      0        2 
   5  chr5_60938025     ZHar    C    A        0      0        2 
   5  chr5_60938025   Sample    C    A        0      0        2 
   5  chr5_60942270     AAsi    A    G        0      0        2 
   5  chr5_60942270     AKia    A    G        0      0        2 
   5  chr5_60942270     AOna    A    G        0      0        2 
   5  chr5_60942270     ASom    A    G        0      0        2 
   5  chr5_60942270     HCab    A    G        0      0        2 
   5  chr5_60942270     HPrz    A    G      0.5      1        2 
   5  chr5_60942270     ZBoe    A    G        0      0        2 
   5  chr5_60942270     ZGre    A    G        0      0        2 
   5  chr5_60942270     ZHar    A    G        0      0        2 
   5  chr5_60942270   Sample    A    G        0      0        2 
   5  chr5_60953468     AAsi    G    T        0      0        2 
   5  chr5_60953468     AKia    G    T        0      0        2 
   5  chr5_60953468     AOna    G    T        0      0        2 
   5  chr5_60953468     ASom    G    T        0      0        2 
   5  chr5_60953468     HCab    G    T        0      0        2 
   5  chr5_60953468     HPrz    G    T        0      0        2 
   5  chr5_60953468     ZBoe    G    T        0      0        2 
   5  chr5_60953468     ZGre    G    T        0      0        2 
   5  chr5_60953468     ZHar    G    T        1      2        2 
   5  chr5_60953468   Sample    G    T        0      0        2 
   5  chr5_60957998     AAsi    G    A        0      0        2 
   5  chr5_60957998     AKia    G    A        0      0        2 
   5  chr5_60957998     AOna    G    A        0      0        2 
   5  chr5_60957998     ASom    G    A        0      0        2 
   5  chr5_60957998     HCab    G    A        1      2        2 
   5  chr5_60957998     HPrz    G    A        1      2        2 
   5  chr5_60957998     ZBoe    G    A        0      0        2 
   5  chr5_60957998     ZGre    G    A        0      0        2 
   5  chr5_60957998     ZHar    G    A        0      0        2 
   5  chr5_60957998   Sample    G    A        0      0        2 
   5  chr5_60971704     AAsi    G    C        0      0        2 
   5  chr5_60971704     AKia    G    C        1      2        2 
   5  chr5_60971704     AOna    G    C        0      0        2 
   5  chr5_60971704     ASom    G    C        0      0        2 
   5  chr5_60971704     HCab    G    C        0      0        2 
   5  chr5_60971704     HPrz    G    C        0      0        2 
   5  chr5_60971704     ZBoe    G    C        0      0        2 
   5  chr5_60971704     ZGre    G    C        0      0        2 
   5  chr5_60971704     ZHar    G    C        0      0        2 
   5  chr5_60971704   Sample    G    C        0      0        2 
   5  chr5_60973652     AAsi    G    C        0      0        2 
   5  chr5_60973652     AKia    G    C        0      0        2 
   5  chr5_60973652     AOna    G    C        0      0        2 
   5  chr5_60973652     ASom    G    C        0      0        2 
   5  chr5_60973652     HCab    G    C        1      2        2 
   5  chr5_60973652     HPrz    G    C        1      2        2 
   5  chr5_60973652     ZBoe    G    C        0      0        2 
   5  chr5_60973652     ZGre    G    C        0      0        2 
   5  chr5_60973652     ZHar    G    C        0      0        2 
   5  chr5_60973652   Sample    G    C        0      0        2 
   5  chr5_60977653     AAsi    G    A        0      0        2 
   5  chr5_60977653     AKia    G    A        0      0        2 
   5  chr5_60977653     AOna    G    A        0      0        2 
   5  chr5_60977653     ASom    G    A        0      0        2 
   5  chr5_60977653     HCab    G    A        1      2        2 
   5  chr5_60977653     HPrz    G    A        1      2        2 
   5  chr5_60977653     ZBoe    G    A        0      0        2 
   5  chr5_60977653     ZGre    G    A        0      0        2 
   5  chr5_60977653     ZHar    G    A        0      0        2 
   5  chr5_60977653   Sample    G    A        0      0        2 
   5  chr5_60978313     AAsi    C    A        0      0        2 
   5  chr5_60978313     AKia    C    A        0      0        2 
   5  chr5_60978313     AOna    C    A        0      0        2 
   5  chr5_60978313     ASom    C    A        0      0        2 
   5  chr5_60978313     HCab    C    A        0      0        2 
   5  chr5_60978313     HPrz    C    A      0.5      1        2 
   5  chr5_60978313     ZBoe    C    A        0      0        2 
   5  chr5_60978313     ZGre    C    A        0      0        2 
   5  chr5_60978313     ZHar    C    A        0      0        2 
   5  chr5_60978313   Sample    C    A        0      0        2 
   5  chr5_60994833     AAsi    C    T        0      0        2 
   5  chr5_60994833     AKia    C    T        0      0        2 
   5  chr5_60994833     AOna    C    T        0      0        2 
   5  chr5_60994833     ASom    C    T        0      0        2 
   5  chr5_60994833     HCab    C    T        0      0        2 
   5  chr5_60994833     HPrz    C    T        0      0        2 
   5  chr5_60994833     ZBoe    C    T        1      2        2 
   5  chr5_60994833     ZGre    C    T        0      0        2 
   5  chr5_60994833     ZHar    C    T        0      0        2 
   5  chr5_60994833   Sample    C    T        0      0        2 
   5  chr5_61003972     AAsi    G    C        0      0        2 
   5  chr5_61003972     AKia    G    C        0      0        2 
   5  chr5_61003972     AOna    G    C        0      0        2 
   5  chr5_61003972     ASom    G    C        0      0        2 
   5  chr5_61003972     HCab    G    C        1      2        2 
   5  chr5_61003972     HPrz    G    C        1      2        2 
   5  chr5_61003972     ZBoe    G    C        0      0        2 
   5  chr5_61003972     ZGre    G    C        0      0        2 
   5  chr5_61003972     ZHar    G    C        0      0        2 
   5  chr5_61003972   Sample    G    C        0      0        2 
   5  chr5_61008163     AAsi    A    T        0      0        2 
   5  chr5_61008163     AKia    A    T        0      0        2 
   5  chr5_61008163     AOna    A    T        0      0        2 
   5  chr5_61008163     ASom    A    T        0      0        2 
   5  chr5_61008163     HCab    A    T      0.5      1        2 
   5  chr5_61008163     HPrz    A    T        0      0        2 
   5  chr5_61008163     ZBoe    A    T        0      0        2 
   5  chr5_61008163     ZGre    A    T        0      0        2 
   5  chr5_61008163     ZHar    A    T        0      0        2 
   5  chr5_61008163   Sample    A    T        0      0        2 
   5  chr5_61023699     AAsi    T    C        0      0        2 
   5  chr5_61023699     AKia    T    C        0      0        2 
   5  chr5_61023699     AOna    T    C        0      0        2 
   5  chr5_61023699     ASom    T    C        0      0        2 
   5  chr5_61023699     HCab    T    C        0      0        2 
   5  chr5_61023699     HPrz    T    C      0.5      1        2 
   5  chr5_61023699     ZBoe    T    C        0      0        2 
   5  chr5_61023699     ZGre    T    C        0      0        2 
   5  chr5_61023699     ZHar    T    C        0      0        2 
   5  chr5_61023699   Sample    T    C        0      0        2 
   5  chr5_61056769     AAsi    G    C        0      0        2 
   5  chr5_61056769     AKia    G    C        0      0        2 
   5  chr5_61056769     AOna    G    C      0.5      1        2 
   5  chr5_61056769     ASom    G    C        0      0        2 
   5  chr5_61056769     HCab    G    C        0      0        2 
   5  chr5_61056769     HPrz    G    C        0      0        2 
   5  chr5_61056769     ZBoe    G    C        0      0        2 
   5  chr5_61056769     ZGre    G    C        0      0        2 
   5  chr5_61056769     ZHar    G    C        0      0        2 
   5  chr5_61056769   Sample    G    C        0      0        2 
   5  chr5_61059965     AAsi    C    T        0      0        2 
   5  chr5_61059965     AKia    C    T        0      0        2 
   5  chr5_61059965     AOna    C    T        0      0        2 
   5  chr5_61059965     ASom    C    T        0      0        2 
   5  chr5_61059965     HCab    C    T        0      0        2 
   5  chr5_61059965     HPrz    C    T        0      0        2 
   5  chr5_61059965     ZBoe    C    T        1      2        2 
   5  chr5_61059965     ZGre    C    T        1      2        2 
   5  chr5_61059965     ZHar    C    T        1      2        2 
   5  chr5_61059965   Sample    C    T        0      0        2 
   5  chr5_61066494     AAsi    A    G        0      0        2 
   5  chr5_61066494     AKia    A    G        0      0        2 
   5  chr5_61066494     AOna    A    G        0      0        2 
   5  chr5_61066494     ASom    A    G        0      0        2 
   5  chr5_61066494     HCab    A    G        0      0        2 
   5  chr5_61066494     HPrz    A    G        0      0        2 
   5  chr5_61066494     ZBoe    A    G        0      0        2 
   5  chr5_61066494     ZGre    A    G        1      2        2 
   5  chr5_61066494     ZHar    A    G        0      0        2 
   5  chr5_61066494   Sample    A    G        0      0        2 
   5  chr5_61068647     AAsi    A    G        0      0        2 
   5  chr5_61068647     AKia    A    G        0      0        2 
   5  chr5_61068647     AOna    A    G      0.5      1        2 
   5  chr5_61068647     ASom    A    G        0      0        2 
   5  chr5_61068647     HCab    A    G        0      0        2 
   5  chr5_61068647     HPrz    A    G        0      0        2 
   5  chr5_61068647     ZBoe    A    G        0      0        2 
   5  chr5_61068647     ZGre    A    G        0      0        2 
   5  chr5_61068647     ZHar    A    G        0      0        2 
   5  chr5_61068647   Sample    A    G        0      0        2 
   5  chr5_61070047     AAsi    G    A        0      0        2 
   5  chr5_61070047     AKia    G    A        0      0        2 
   5  chr5_61070047     AOna    G    A        0      0        2 
   5  chr5_61070047     ASom    G    A        0      0        2 
   5  chr5_61070047     HCab    G    A        0      0        2 
   5  chr5_61070047     HPrz    G    A        0      0        2 
   5  chr5_61070047     ZBoe    G    A      0.5      1        2 
   5  chr5_61070047     ZGre    G    A        0      0        2 
   5  chr5_61070047     ZHar    G    A        0      0        2 
   5  chr5_61070047   Sample    G    A        0      0        2 
   5  chr5_61070720     AAsi    A    G        0      0        2 
   5  chr5_61070720     AKia    A    G        0      0        2 
   5  chr5_61070720     AOna    A    G        0      0        2 
   5  chr5_61070720     ASom    A    G        0      0        2 
   5  chr5_61070720     HCab    A    G        1      2        2 
   5  chr5_61070720     HPrz    A    G        1      2        2 
   5  chr5_61070720     ZBoe    A    G        0      0        2 
   5  chr5_61070720     ZGre    A    G        0      0        2 
   5  chr5_61070720     ZHar    A    G        0      0        2 
   5  chr5_61070720   Sample    A    G        0      0        2 
   5  chr5_61077037     AAsi    A    G        0      0        2 
   5  chr5_61077037     AKia    A    G        0      0        2 
   5  chr5_61077037     AOna    A    G        0      0        2 
   5  chr5_61077037     ASom    A    G        0      0        2 
   5  chr5_61077037     HCab    A    G        0      0        2 
   5  chr5_61077037     HPrz    A    G        0      0        2 
   5  chr5_61077037     ZBoe    A    G      0.5      1        2 
   5  chr5_61077037     ZGre    A    G        0      0        2 
   5  chr5_61077037     ZHar    A    G        0      0        2 
   5  chr5_61077037   Sample    A    G        0      0        2 
   5  chr5_61082537     AAsi    A    G        0      0        2 
   5  chr5_61082537     AKia    A    G        0      0        2 
   5  chr5_61082537     AOna    A    G        0      0        2 
   5  chr5_61082537     ASom    A    G        0      0        2 
   5  chr5_61082537     HCab    A    G        0      0        2 
   5  chr5_61082537     HPrz    A    G      0.5      1        2 
   5  chr5_61082537     ZBoe    A    G        0      0        2 
   5  chr5_61082537     ZGre    A    G        0      0        2 
   5  chr5_61082537     ZHar    A    G        0      0        2 
   5  chr5_61082537   Sample    A    G        0      0        2 
   5  chr5_61087290     AAsi    T    C        0      0        2 
   5  chr5_61087290     AKia    T    C        0      0        2 
   5  chr5_61087290     AOna    T    C        0      0        2 
   5  chr5_61087290     ASom    T    C        0      0        2 
   5  chr5_61087290     HCab    T    C        0      0        2 
   5  chr5_61087290     HPrz    T    C        0      0        2 
   5  chr5_61087290     ZBoe    T    C        0      0        2 
   5  chr5_61087290     ZGre    T    C        1      2        2 
   5  chr5_61087290     ZHar    T    C      0.5      1        2 
   5  chr5_61087290   Sample    T    C        0      0        2 
   5  chr5_61087364     AAsi    G    A        0      0        2 
   5  chr5_61087364     AKia    G    A        0      0        2 
   5  chr5_61087364     AOna    G    A        0      0        2 
   5  chr5_61087364     ASom    G    A        0      0        2 
   5  chr5_61087364     HCab    G    A      0.5      1        2 
   5  chr5_61087364     HPrz    G    A        0      0        2 
   5  chr5_61087364     ZBoe    G    A        0      0        2 
   5  chr5_61087364     ZGre    G    A        0      0        2 
   5  chr5_61087364     ZHar    G    A        0      0        2 
   5  chr5_61087364   Sample    G    A        0      0        2 
   5  chr5_61088451     AAsi    A    G        0      0        2 
   5  chr5_61088451     AKia    A    G        0      0        2 
   5  chr5_61088451     AOna    A    G        0      0        2 
   5  chr5_61088451     ASom    A    G        1      2        2 
   5  chr5_61088451     HCab    A    G        0      0        2 
   5  chr5_61088451     HPrz    A    G        0      0        2 
   5  chr5_61088451     ZBoe    A    G        0      0        2 
   5  chr5_61088451     ZGre    A    G        0      0        2 
   5  chr5_61088451     ZHar    A    G        0      0        2 
   5  chr5_61088451   Sample    A    G        0      0        2 
   5  chr5_61090631     AAsi    G    A        0      0        2 
   5  chr5_61090631     AKia    G    A        0      0        2 
   5  chr5_61090631     AOna    G    A        0      0        2 
   5  chr5_61090631     ASom    G    A        0      0        2 
   5  chr5_61090631     HCab    G    A        0      0        2 
   5  chr5_61090631     HPrz    G    A        0      0        2 
   5  chr5_61090631     ZBoe    G    A        0      0        2 
   5  chr5_61090631     ZGre    G    A        1      2        2 
   5  chr5_61090631     ZHar    G    A        1      2        2 
   5  chr5_61090631   Sample    G    A        0      0        2 
   5  chr5_61098019     AAsi    T    A        1      2        2 
   5  chr5_61098019     AKia    T    A        1      2        2 
   5  chr5_61098019     AOna    T    A        1      2        2 
   5  chr5_61098019     ASom    T    A        1      2        2 
   5  chr5_61098019     HCab    T    A        0      0        2 
   5  chr5_61098019     HPrz    T    A        0      0        2 
   5  chr5_61098019     ZBoe    T    A        0      0        2 
   5  chr5_61098019     ZGre    T    A        0      0        2 
   5  chr5_61098019     ZHar    T    A        0      0        2 
   5  chr5_61098019   Sample    T    A        1      2        2 
   5  chr5_61099074     AAsi    C    T        1      2        2 
   5  chr5_61099074     AKia    C    T        0      0        2 
   5  chr5_61099074     AOna    C    T        0      0        2 
   5  chr5_61099074     ASom    C    T        1      2        2 
   5  chr5_61099074     HCab    C    T        0      0        2 
   5  chr5_61099074     HPrz    C    T        0      0        2 
   5  chr5_61099074     ZBoe    C    T        0      0        2 
   5  chr5_61099074     ZGre    C    T        0      0        2 
   5  chr5_61099074     ZHar    C    T        0      0        2 
   5  chr5_61099074   Sample    C    T        1      2        2 
   5  chr5_61101297     AAsi    A    G        0      0        2 
   5  chr5_61101297     AKia    A    G        0      0        2 
   5  chr5_61101297     AOna    A    G        0      0        2 
   5  chr5_61101297     ASom    A    G        0      0        2 
   5  chr5_61101297     HCab    A    G        0      0        2 
   5  chr5_61101297     HPrz    A    G        0      0        2 
   5  chr5_61101297     ZBoe    A    G      0.5      1        2 
   5  chr5_61101297     ZGre    A    G        0      0        2 
   5  chr5_61101297     ZHar    A    G        1      2        2 
   5  chr5_61101297   Sample    A    G        0      0        2 
   5  chr5_61109687     AAsi    A    G        0      0        2 
   5  chr5_61109687     AKia    A    G      0.5      1        2 
   5  chr5_61109687     AOna    A    G      0.5      1        2 
   5  chr5_61109687     ASom    A    G        0      0        2 
   5  chr5_61109687     HCab    A    G        0      0        2 
   5  chr5_61109687     HPrz    A    G        0      0        2 
   5  chr5_61109687     ZBoe    A    G        0      0        2 
   5  chr5_61109687     ZGre    A    G        0      0        2 
   5  chr5_61109687     ZHar    A    G        0      0        2 
   5  chr5_61109687   Sample    A    G        0      0        2 
   5  chr5_61119751     AAsi    A    G        1      2        2 
   5  chr5_61119751     AKia    A    G      0.5      1        2 
   5  chr5_61119751     AOna    A    G      0.5      1        2 
   5  chr5_61119751     ASom    A    G        1      2        2 
   5  chr5_61119751     HCab    A    G        0      0        2 
   5  chr5_61119751     HPrz    A    G        0      0        2 
   5  chr5_61119751     ZBoe    A    G        0      0        2 
   5  chr5_61119751     ZGre    A    G        0      0        2 
   5  chr5_61119751     ZHar    A    G        1      2        2 
   5  chr5_61119751   Sample    A    G        1      2        2 
   5  chr5_61122062     AAsi    T    A        0      0        2 
   5  chr5_61122062     AKia    T    A        0      0        2 
   5  chr5_61122062     AOna    T    A        0      0        2 
   5  chr5_61122062     ASom    T    A        0      0        2 
   5  chr5_61122062     HCab    T    A        0      0        2 
   5  chr5_61122062     HPrz    T    A        0      0        2 
   5  chr5_61122062     ZBoe    T    A        1      2        2 
   5  chr5_61122062     ZGre    T    A        0      0        2 
   5  chr5_61122062     ZHar    T    A        1      2        2 
   5  chr5_61122062   Sample    T    A        0      0        2 
   5  chr5_61124435     AAsi    A    G        0      0        2 
   5  chr5_61124435     AKia    A    G        0      0        2 
   5  chr5_61124435     AOna    A    G        0      0        2 
   5  chr5_61124435     ASom    A    G        0      0        2 
   5  chr5_61124435     HCab    A    G        1      2        2 
   5  chr5_61124435     HPrz    A    G        1      2        2 
   5  chr5_61124435     ZBoe    A    G        0      0        2 
   5  chr5_61124435     ZGre    A    G        0      0        2 
   5  chr5_61124435     ZHar    A    G        0      0        2 
   5  chr5_61124435   Sample    A    G        0      0        2 
   5  chr5_61127766     AAsi    G    A        0      0        2 
   5  chr5_61127766     AKia    G    A        0      0        2 
   5  chr5_61127766     AOna    G    A        0      0        2 
   5  chr5_61127766     ASom    G    A        0      0        2 
   5  chr5_61127766     HCab    G    A        1      2        2 
   5  chr5_61127766     HPrz    G    A      0.5      1        2 
   5  chr5_61127766     ZBoe    G    A        0      0        2 
   5  chr5_61127766     ZGre    G    A        0      0        2 
   5  chr5_61127766     ZHar    G    A        0      0        2 
   5  chr5_61127766   Sample    G    A        0      0        2 
   5  chr5_61128108     AAsi    A    T        0      0        2 
   5  chr5_61128108     AKia    A    T      0.5      1        2 
   5  chr5_61128108     AOna    A    T        0      0        2 
   5  chr5_61128108     ASom    A    T        0      0        2 
   5  chr5_61128108     HCab    A    T        0      0        2 
   5  chr5_61128108     HPrz    A    T        0      0        2 
   5  chr5_61128108     ZBoe    A    T        0      0        2 
   5  chr5_61128108     ZGre    A    T        0      0        2 
   5  chr5_61128108     ZHar    A    T        0      0        2 
   5  chr5_61128108   Sample    A    T        0      0        2 
   5  chr5_61136433     AAsi    A    G        0      0        2 
   5  chr5_61136433     AKia    A    G        0      0        2 
   5  chr5_61136433     AOna    A    G        0      0        2 
   5  chr5_61136433     ASom    A    G        0      0        2 
   5  chr5_61136433     HCab    A    G        0      0        2 
   5  chr5_61136433     HPrz    A    G        0      0        2 
   5  chr5_61136433     ZBoe    A    G        1      2        2 
   5  chr5_61136433     ZGre    A    G        1      2        2 
   5  chr5_61136433     ZHar    A    G        1      2        2 
   5  chr5_61136433   Sample    A    G        0      0        2 
   5  chr5_61137018     AAsi    T    C        0      0        2 
   5  chr5_61137018     AKia    T    C        0      0        2 
   5  chr5_61137018     AOna    T    C        0      0        2 
   5  chr5_61137018     ASom    T    C        0      0        2 
   5  chr5_61137018     HCab    T    C        1      2        2 
   5  chr5_61137018     HPrz    T    C        1      2        2 
   5  chr5_61137018     ZBoe    T    C        0      0        2 
   5  chr5_61137018     ZGre    T    C        0      0        2 
   5  chr5_61137018     ZHar    T    C        0      0        2 
   5  chr5_61137018   Sample    T    C        0      0        2 
   5  chr5_61144995     AAsi    A    G        0      0        2 
   5  chr5_61144995     AKia    A    G        0      0        2 
   5  chr5_61144995     AOna    A    G        0      0        2 
   5  chr5_61144995     ASom    A    G        0      0        2 
   5  chr5_61144995     HCab    A    G        1      2        2 
   5  chr5_61144995     HPrz    A    G      0.5      1        2 
   5  chr5_61144995     ZBoe    A    G        0      0        2 
   5  chr5_61144995     ZGre    A    G        0      0        2 
   5  chr5_61144995     ZHar    A    G        0      0        2 
   5  chr5_61144995   Sample    A    G        0      0        2 
   5  chr5_61147082     AAsi    C    T        0      0        2 
   5  chr5_61147082     AKia    C    T        0      0        2 
   5  chr5_61147082     AOna    C    T        0      0        2 
   5  chr5_61147082     ASom    C    T        0      0        2 
   5  chr5_61147082     HCab    C    T        1      2        2 
   5  chr5_61147082     HPrz    C    T      0.5      1        2 
   5  chr5_61147082     ZBoe    C    T        0      0        2 
   5  chr5_61147082     ZGre    C    T        0      0        2 
   5  chr5_61147082     ZHar    C    T        0      0        2 
   5  chr5_61147082   Sample    C    T        0      0        2 
   5  chr5_61150025     AAsi    T    C        0      0        2 
   5  chr5_61150025     AKia    T    C        0      0        2 
   5  chr5_61150025     AOna    T    C      0.5      1        2 
   5  chr5_61150025     ASom    T    C        0      0        2 
   5  chr5_61150025     HCab    T    C        0      0        2 
   5  chr5_61150025     HPrz    T    C        0      0        2 
   5  chr5_61150025     ZBoe    T    C        0      0        2 
   5  chr5_61150025     ZGre    T    C        0      0        2 
   5  chr5_61150025     ZHar    T    C        0      0        2 
   5  chr5_61150025   Sample    T    C        0      0        2 
   5  chr5_61153517     AAsi    A    G        1      2        2 
   5  chr5_61153517     AKia    A    G        0      0        2 
   5  chr5_61153517     AOna    A    G      0.5      1        2 
   5  chr5_61153517     ASom    A    G        1      2        2 
   5  chr5_61153517     HCab    A    G        0      0        2 
   5  chr5_61153517     HPrz    A    G        0      0        2 
   5  chr5_61153517     ZBoe    A    G        0      0        2 
   5  chr5_61153517     ZGre    A    G      0.5      1        2 
   5  chr5_61153517     ZHar    A    G        0      0        2 
   5  chr5_61153517   Sample    A    G        1      2        2 
   5  chr5_61155126     AAsi    C    T        0      0        2 
   5  chr5_61155126     AKia    C    T        0      0        2 
   5  chr5_61155126     AOna    C    T        0      0        2 
   5  chr5_61155126     ASom    C    T        0      0        2 
   5  chr5_61155126     HCab    C    T        1      2        2 
   5  chr5_61155126     HPrz    C    T        1      2        2 
   5  chr5_61155126     ZBoe    C    T        0      0        2 
   5  chr5_61155126     ZGre    C    T        0      0        2 
   5  chr5_61155126     ZHar    C    T        0      0        2 
   5  chr5_61155126   Sample    C    T        0      0        2 
   5  chr5_61159631     AAsi    G    A        0      0        2 
   5  chr5_61159631     AKia    G    A        0      0        2 
   5  chr5_61159631     AOna    G    A        0      0        2 
   5  chr5_61159631     ASom    G    A        0      0        2 
   5  chr5_61159631     HCab    G    A        1      2        2 
   5  chr5_61159631     HPrz    G    A        1      2        2 
   5  chr5_61159631     ZBoe    G    A        0      0        2 
   5  chr5_61159631     ZGre    G    A        0      0        2 
   5  chr5_61159631     ZHar    G    A        0      0        2 
   5  chr5_61159631   Sample    G    A        0      0        2 
   5  chr5_61161707     AAsi    T    G        1      2        2 
   5  chr5_61161707     AKia    T    G        0      0        2 
   5  chr5_61161707     AOna    T    G        0      0        2 
   5  chr5_61161707     ASom    T    G        0      0        2 
   5  chr5_61161707     HCab    T    G        0      0        2 
   5  chr5_61161707     HPrz    T    G        0      0        2 
   5  chr5_61161707     ZBoe    T    G        0      0        2 
   5  chr5_61161707     ZGre    T    G        0      0        2 
   5  chr5_61161707     ZHar    T    G        0      0        2 
   5  chr5_61161707   Sample    T    G        1      2        2 
   5  chr5_61164360     AAsi    G    A        1      2        2 
   5  chr5_61164360     AKia    G    A        0      0        2 
   5  chr5_61164360     AOna    G    A        0      0        2 
   5  chr5_61164360     ASom    G    A        1      2        2 
   5  chr5_61164360     HCab    G    A        0      0        2 
   5  chr5_61164360     HPrz    G    A        0      0        2 
   5  chr5_61164360     ZBoe    G    A        0      0        2 
   5  chr5_61164360     ZGre    G    A        0      0        2 
   5  chr5_61164360     ZHar    G    A        0      0        2 
   5  chr5_61164360   Sample    G    A        1      2        2 
   5  chr5_61186486     AAsi    G    A      0.5      1        2 
   5  chr5_61186486     AKia    G    A        0      0        2 
   5  chr5_61186486     AOna    G    A        0      0        2 
   5  chr5_61186486     ASom    G    A        0      0        2 
   5  chr5_61186486     HCab    G    A        0      0        2 
   5  chr5_61186486     HPrz    G    A        0      0        2 
   5  chr5_61186486     ZBoe    G    A        0      0        2 
   5  chr5_61186486     ZGre    G    A        0      0        2 
   5  chr5_61186486     ZHar    G    A        0      0        2 
   5  chr5_61186486   Sample    G    A        0      0        2 
   5  chr5_61188074     AAsi    T    A        0      0        2 
   5  chr5_61188074     AKia    T    A        0      0        2 
   5  chr5_61188074     AOna    T    A        0      0        2 
   5  chr5_61188074     ASom    T    A        0      0        2 
   5  chr5_61188074     HCab    T    A        1      2        2 
   5  chr5_61188074     HPrz    T    A        1      2        2 
   5  chr5_61188074     ZBoe    T    A        0      0        2 
   5  chr5_61188074     ZGre    T    A        0      0        2 
   5  chr5_61188074     ZHar    T    A        0      0        2 
   5  chr5_61188074   Sample    T    A        0      0        2 
   5  chr5_61188954     AAsi    A    G      0.5      1        2 
   5  chr5_61188954     AKia    A    G        0      0        2 
   5  chr5_61188954     AOna    A    G        0      0        2 
   5  chr5_61188954     ASom    A    G        0      0        2 
   5  chr5_61188954     HCab    A    G        0      0        2 
   5  chr5_61188954     HPrz    A    G        0      0        2 
   5  chr5_61188954     ZBoe    A    G        0      0        2 
   5  chr5_61188954     ZGre    A    G        0      0        2 
   5  chr5_61188954     ZHar    A    G        0      0        2 
   5  chr5_61188954   Sample    A    G        0      0        2 
   5  chr5_61192493     AAsi    G    C        0      0        2 
   5  chr5_61192493     AKia    G    C        0      0        2 
   5  chr5_61192493     AOna    G    C        1      2        2 
   5  chr5_61192493     ASom    G    C        0      0        2 
   5  chr5_61192493     HCab    G    C        0      0        2 
   5  chr5_61192493     HPrz    G    C        0      0        2 
   5  chr5_61192493     ZBoe    G    C        0      0        2 
   5  chr5_61192493     ZGre    G    C        0      0        2 
   5  chr5_61192493     ZHar    G    C        0      0        2 
   5  chr5_61192493   Sample    G    C        0      0        2 
   5  chr5_61192990     AAsi    T    A        0      0        2 
   5  chr5_61192990     AKia    T    A        0      0        2 
   5  chr5_61192990     AOna    T    A      0.5      1        2 
   5  chr5_61192990     ASom    T    A        0      0        2 
   5  chr5_61192990     HCab    T    A        0      0        2 
   5  chr5_61192990     HPrz    T    A        0      0        2 
   5  chr5_61192990     ZBoe    T    A        0      0        2 
   5  chr5_61192990     ZGre    T    A        0      0        2 
   5  chr5_61192990     ZHar    T    A        0      0        2 
   5  chr5_61192990   Sample    T    A        0      0        2 
   5  chr5_61203932     AAsi    C    G        0      0        2 
   5  chr5_61203932     AKia    C    G        0      0        2 
   5  chr5_61203932     AOna    C    G        0      0        2 
   5  chr5_61203932     ASom    C    G        0      0        2 
   5  chr5_61203932     HCab    C    G        1      2        2 
   5  chr5_61203932     HPrz    C    G        1      2        2 
   5  chr5_61203932     ZBoe    C    G        0      0        2 
   5  chr5_61203932     ZGre    C    G        0      0        2 
   5  chr5_61203932     ZHar    C    G        0      0        2 
   5  chr5_61203932   Sample    C    G        0      0        2 
   5  chr5_61213169     AAsi    G    C        0      0        2 
   5  chr5_61213169     AKia    G    C        0      0        2 
   5  chr5_61213169     AOna    G    C      0.5      1        2 
   5  chr5_61213169     ASom    G    C        0      0        2 
   5  chr5_61213169     HCab    G    C        0      0        2 
   5  chr5_61213169     HPrz    G    C        0      0        2 
   5  chr5_61213169     ZBoe    G    C        0      0        2 
   5  chr5_61213169     ZGre    G    C        0      0        2 
   5  chr5_61213169     ZHar    G    C        0      0        2 
   5  chr5_61213169   Sample    G    C        0      0        2 
   5  chr5_61215120     AAsi    G    A        0      0        2 
   5  chr5_61215120     AKia    G    A        1      2        2 
   5  chr5_61215120     AOna    G    A        0      0        2 
   5  chr5_61215120     ASom    G    A        0      0        2 
   5  chr5_61215120     HCab    G    A        0      0        2 
   5  chr5_61215120     HPrz    G    A        0      0        2 
   5  chr5_61215120     ZBoe    G    A        0      0        2 
   5  chr5_61215120     ZGre    G    A        0      0        2 
   5  chr5_61215120     ZHar    G    A        0      0        2 
   5  chr5_61215120   Sample    G    A        0      0        2 
   5  chr5_61235423     AAsi    C    A        0      0        2 
   5  chr5_61235423     AKia    C    A        0      0        2 
   5  chr5_61235423     AOna    C    A        0      0        2 
   5  chr5_61235423     ASom    C    A        0      0        2 
   5  chr5_61235423     HCab    C    A        0      0        2 
   5  chr5_61235423     HPrz    C    A        0      0        2 
   5  chr5_61235423     ZBoe    C    A        0      0        2 
   5  chr5_61235423     ZGre    C    A        0      0        2 
   5  chr5_61235423     ZHar    C    A      0.5      1        2 
   5  chr5_61235423   Sample    C    A        0      0        2 
   5  chr5_61237227     AAsi    A    G        0      0        2 
   5  chr5_61237227     AKia    A    G        0      0        2 
   5  chr5_61237227     AOna    A    G        0      0        2 
   5  chr5_61237227     ASom    A    G        0      0        2 
   5  chr5_61237227     HCab    A    G        1      2        2 
   5  chr5_61237227     HPrz    A    G        1      2        2 
   5  chr5_61237227     ZBoe    A    G        0      0        2 
   5  chr5_61237227     ZGre    A    G        0      0        2 
   5  chr5_61237227     ZHar    A    G        0      0        2 
   5  chr5_61237227   Sample    A    G        0      0        2 
   5  chr5_61237989     AAsi    A    G        0      0        2 
   5  chr5_61237989     AKia    A    G        0      0        2 
   5  chr5_61237989     AOna    A    G        0      0        2 
   5  chr5_61237989     ASom    A    G        0      0        2 
   5  chr5_61237989     HCab    A    G      0.5      1        2 
   5  chr5_61237989     HPrz    A    G        0      0        2 
   5  chr5_61237989     ZBoe    A    G        0      0        2 
   5  chr5_61237989     ZGre    A    G        0      0        2 
   5  chr5_61237989     ZHar    A    G        0      0        2 
   5  chr5_61237989   Sample    A    G        0      0        2 
   5  chr5_61238500     AAsi    C    T        0      0        2 
   5  chr5_61238500     AKia    C    T        0      0        2 
   5  chr5_61238500     AOna    C    T        0      0        2 
   5  chr5_61238500     ASom    C    T        0      0        2 
   5  chr5_61238500     HCab    C    T        0      0        2 
   5  chr5_61238500     HPrz    C    T        0      0        2 
   5  chr5_61238500     ZBoe    C    T        0      0        2 
   5  chr5_61238500     ZGre    C    T        1      2        2 
   5  chr5_61238500     ZHar    C    T        0      0        2 
   5  chr5_61238500   Sample    C    T        0      0        2 
   5  chr5_61241543     AAsi    C    T        0      0        2 
   5  chr5_61241543     AKia    C    T        0      0        2 
   5  chr5_61241543     AOna    C    T      0.5      1        2 
   5  chr5_61241543     ASom    C    T        0      0        2 
   5  chr5_61241543     HCab    C    T        0      0        2 
   5  chr5_61241543     HPrz    C    T        0      0        2 
   5  chr5_61241543     ZBoe    C    T        0      0        2 
   5  chr5_61241543     ZGre    C    T        0      0        2 
   5  chr5_61241543     ZHar    C    T        0      0        2 
   5  chr5_61241543   Sample    C    T        0      0        2 
   5  chr5_61241625     AAsi    C    T        0      0        2 
   5  chr5_61241625     AKia    C    T        0      0        2 
   5  chr5_61241625     AOna    C    T      0.5      1        2 
   5  chr5_61241625     ASom    C    T        0      0        2 
   5  chr5_61241625     HCab    C    T        0      0        2 
   5  chr5_61241625     HPrz    C    T        0      0        2 
   5  chr5_61241625     ZBoe    C    T        0      0        2 
   5  chr5_61241625     ZGre    C    T        0      0        2 
   5  chr5_61241625     ZHar    C    T        0      0        2 
   5  chr5_61241625   Sample    C    T        0      0        2 
   5  chr5_61245674     AAsi    T    G        0      0        2 
   5  chr5_61245674     AKia    T    G        0      0        2 
   5  chr5_61245674     AOna    T    G      0.5      1        2 
   5  chr5_61245674     ASom    T    G        0      0        2 
   5  chr5_61245674     HCab    T    G        0      0        2 
   5  chr5_61245674     HPrz    T    G        0      0        2 
   5  chr5_61245674     ZBoe    T    G        0      0        2 
   5  chr5_61245674     ZGre    T    G        0      0        2 
   5  chr5_61245674     ZHar    T    G        0      0        2 
   5  chr5_61245674   Sample    T    G        0      0        2 
   5  chr5_61246720     AAsi    A    C        0      0        2 
   5  chr5_61246720     AKia    A    C        0      0        2 
   5  chr5_61246720     AOna    A    C        0      0        2 
   5  chr5_61246720     ASom    A    C        0      0        2 
   5  chr5_61246720     HCab    A    C        0      0        2 
   5  chr5_61246720     HPrz    A    C        0      0        2 
   5  chr5_61246720     ZBoe    A    C      0.5      1        2 
   5  chr5_61246720     ZGre    A    C        0      0        2 
   5  chr5_61246720     ZHar    A    C        0      0        2 
   5  chr5_61246720   Sample    A    C        0      0        2 
   5  chr5_61256610     AAsi    C    T        0      0        2 
   5  chr5_61256610     AKia    C    T        0      0        2 
   5  chr5_61256610     AOna    C    T        0      0        2 
   5  chr5_61256610     ASom    C    T        0      0        2 
   5  chr5_61256610     HCab    C    T        0      0        2 
   5  chr5_61256610     HPrz    C    T        0      0        2 
   5  chr5_61256610     ZBoe    C    T      0.5      1        2 
   5  chr5_61256610     ZGre    C    T        0      0        2 
   5  chr5_61256610     ZHar    C    T        0      0        2 
   5  chr5_61256610   Sample    C    T        0      0        2 
   5  chr5_61259387     AAsi    A    G        0      0        2 
   5  chr5_61259387     AKia    A    G        0      0        2 
   5  chr5_61259387     AOna    A    G        0      0        2 
   5  chr5_61259387     ASom    A    G        0      0        2 
   5  chr5_61259387     HCab    A    G        1      2        2 
   5  chr5_61259387     HPrz    A    G        1      2        2 
   5  chr5_61259387     ZBoe    A    G        0      0        2 
   5  chr5_61259387     ZGre    A    G        0      0        2 
   5  chr5_61259387     ZHar    A    G        0      0        2 
   5  chr5_61259387   Sample    A    G        0      0        2 
   5  chr5_61270501     AAsi    G    A        0      0        2 
   5  chr5_61270501     AKia    G    A        0      0        2 
   5  chr5_61270501     AOna    G    A        0      0        2 
   5  chr5_61270501     ASom    G    A        0      0        2 
   5  chr5_61270501     HCab    G    A        0      0        2 
   5  chr5_61270501     HPrz    G    A        0      0        2 
   5  chr5_61270501     ZBoe    G    A        0      0        2 
   5  chr5_61270501     ZGre    G    A        0      0        2 
   5  chr5_61270501     ZHar    G    A        1      2        2 
   5  chr5_61270501   Sample    G    A        0      0        2 
   5  chr5_61271718     AAsi    T    C        1      2        2 
   5  chr5_61271718     AKia    T    C        0      0        2 
   5  chr5_61271718     AOna    T    C        0      0        2 
   5  chr5_61271718     ASom    T    C        1      2        2 
   5  chr5_61271718     HCab    T    C        1      2        2 
   5  chr5_61271718     HPrz    T    C        1      2        2 
   5  chr5_61271718     ZBoe    T    C        0      0        2 
   5  chr5_61271718     ZGre    T    C        0      0        2 
   5  chr5_61271718     ZHar    T    C        0      0        2 
   5  chr5_61271718   Sample    T    C        1      2        2 
   5  chr5_61272521     AAsi    C    T        0      0        2 
   5  chr5_61272521     AKia    C    T        0      0        2 
   5  chr5_61272521     AOna    C    T        0      0        2 
   5  chr5_61272521     ASom    C    T        0      0        2 
   5  chr5_61272521     HCab    C    T        0      0        2 
   5  chr5_61272521     HPrz    C    T        0      0        2 
   5  chr5_61272521     ZBoe    C    T        1      2        2 
   5  chr5_61272521     ZGre    C    T        1      2        2 
   5  chr5_61272521     ZHar    C    T        1      2        2 
   5  chr5_61272521   Sample    C    T        0      0        2 
   5  chr5_61276237     AAsi    C    T        0      0        2 
   5  chr5_61276237     AKia    C    T        0      0        2 
   5  chr5_61276237     AOna    C    T        0      0        2 
   5  chr5_61276237     ASom    C    T        0      0        2 
   5  chr5_61276237     HCab    C    T        0      0        2 
   5  chr5_61276237     HPrz    C    T        0      0        2 
   5  chr5_61276237     ZBoe    C    T        1      2        2 
   5  chr5_61276237     ZGre    C    T        0      0        2 
   5  chr5_61276237     ZHar    C    T        0      0        2 
   5  chr5_61276237   Sample    C    T        0      0        2 
   5  chr5_61281559     AAsi    A    G        0      0        2 
   5  chr5_61281559     AKia    A    G        0      0        2 
   5  chr5_61281559     AOna    A    G        0      0        2 
   5  chr5_61281559     ASom    A    G        0      0        2 
   5  chr5_61281559     HCab    A    G        0      0        2 
   5  chr5_61281559     HPrz    A    G        0      0        2 
   5  chr5_61281559     ZBoe    A    G        0      0        2 
   5  chr5_61281559     ZGre    A    G        0      0        2 
   5  chr5_61281559     ZHar    A    G      0.5      1        2 
   5  chr5_61281559   Sample    A    G        0      0        2 
   5  chr5_61281992     AAsi    A    G      0.5      1        2 
   5  chr5_61281992     AKia    A    G        0      0        2 
   5  chr5_61281992     AOna    A    G        0      0        2 
   5  chr5_61281992     ASom    A    G        0      0        2 
   5  chr5_61281992     HCab    A    G        0      0        2 
   5  chr5_61281992     HPrz    A    G        0      0        2 
   5  chr5_61281992     ZBoe    A    G        0      0        2 
   5  chr5_61281992     ZGre    A    G        0      0        2 
   5  chr5_61281992     ZHar    A    G        0      0        2 
   5  chr5_61281992   Sample    A    G        0      0        2 
   5  chr5_61282019     AAsi    G    C        0      0        2 
   5  chr5_61282019     AKia    G    C        0      0        2 
   5  chr5_61282019     AOna    G    C        0      0        2 
   5  chr5_61282019     ASom    G    C        0      0        2 
   5  chr5_61282019     HCab    G    C        1      2        2 
   5  chr5_61282019     HPrz    G    C        1      2        2 
   5  chr5_61282019     ZBoe    G    C        0      0        2 
   5  chr5_61282019     ZGre    G    C        0      0        2 
   5  chr5_61282019     ZHar    G    C        0      0        2 
   5  chr5_61282019   Sample    G    C        0      0        2 
   5  chr5_61282624     AAsi    A    G        0      0        2 
   5  chr5_61282624     AKia    A    G        0      0        2 
   5  chr5_61282624     AOna    A    G        0      0        2 
   5  chr5_61282624     ASom    A    G        0      0        2 
   5  chr5_61282624     HCab    A    G        0      0        2 
   5  chr5_61282624     HPrz    A    G      0.5      1        2 
   5  chr5_61282624     ZBoe    A    G        0      0        2 
   5  chr5_61282624     ZGre    A    G        0      0        2 
   5  chr5_61282624     ZHar    A    G        0      0        2 
   5  chr5_61282624   Sample    A    G        0      0        2 
   5  chr5_61282772     AAsi    T    C        0      0        2 
   5  chr5_61282772     AKia    T    C        0      0        2 
   5  chr5_61282772     AOna    T    C        0      0        2 
   5  chr5_61282772     ASom    T    C        0      0        2 
   5  chr5_61282772     HCab    T    C        0      0        2 
   5  chr5_61282772     HPrz    T    C        0      0        2 
   5  chr5_61282772     ZBoe    T    C      0.5      1        2 
   5  chr5_61282772     ZGre    T    C        0      0        2 
   5  chr5_61282772     ZHar    T    C        0      0        2 
   5  chr5_61282772   Sample    T    C        0      0        2 
   5  chr5_61290182     AAsi    G    A      0.5      1        2 
   5  chr5_61290182     AKia    G    A        0      0        2 
   5  chr5_61290182     AOna    G    A        0      0        2 
   5  chr5_61290182     ASom    G    A        0      0        2 
   5  chr5_61290182     HCab    G    A        0      0        2 
   5  chr5_61290182     HPrz    G    A        0      0        2 
   5  chr5_61290182     ZBoe    G    A        0      0        2 
   5  chr5_61290182     ZGre    G    A        0      0        2 
   5  chr5_61290182     ZHar    G    A        0      0        2 
   5  chr5_61290182   Sample    G    A        0      0        2 
   5  chr5_61299401     AAsi    A    G        0      0        2 
   5  chr5_61299401     AKia    A    G        0      0        2 
   5  chr5_61299401     AOna    A    G        0      0        2 
   5  chr5_61299401     ASom    A    G        0      0        2 
   5  chr5_61299401     HCab    A    G        1      2        2 
   5  chr5_61299401     HPrz    A    G        1      2        2 
   5  chr5_61299401     ZBoe    A    G        0      0        2 
   5  chr5_61299401     ZGre    A    G        0      0        2 
   5  chr5_61299401     ZHar    A    G        0      0        2 
   5  chr5_61299401   Sample    A    G        0      0        2 
   5  chr5_61301243     AAsi    T    C        0      0        2 
   5  chr5_61301243     AKia    T    C        0      0        2 
   5  chr5_61301243     AOna    T    C        0      0        2 
   5  chr5_61301243     ASom    T    C        0      0        2 
   5  chr5_61301243     HCab    T    C        1      2        2 
   5  chr5_61301243     HPrz    T    C        1      2        2 
   5  chr5_61301243     ZBoe    T    C        0      0        2 
   5  chr5_61301243     ZGre    T    C        0      0        2 
   5  chr5_61301243     ZHar    T    C        0      0        2 
   5  chr5_61301243   Sample    T    C        0      0        2 
   5  chr5_61301913     AAsi    A    G        0      0        2 
   5  chr5_61301913     AKia    A    G        0      0        2 
   5  chr5_61301913     AOna    A    G        0      0        2 
   5  chr5_61301913     ASom    A    G        0      0        2 
   5  chr5_61301913     HCab    A    G        1      2        2 
   5  chr5_61301913     HPrz    A    G        1      2        2 
   5  chr5_61301913     ZBoe    A    G        0      0        2 
   5  chr5_61301913     ZGre    A    G        0      0        2 
   5  chr5_61301913     ZHar    A    G        0      0        2 
   5  chr5_61301913   Sample    A    G        0      0        2 
   5  chr5_61309223     AAsi    A    T        0      0        2 
   5  chr5_61309223     AKia    A    T        0      0        2 
   5  chr5_61309223     AOna    A    T        0      0        2 
   5  chr5_61309223     ASom    A    T        0      0        2 
   5  chr5_61309223     HCab    A    T        1      2        2 
   5  chr5_61309223     HPrz    A    T        0      0        2 
   5  chr5_61309223     ZBoe    A    T        0      0        2 
   5  chr5_61309223     ZGre    A    T        0      0        2 
   5  chr5_61309223     ZHar    A    T        0      0        2 
   5  chr5_61309223   Sample    A    T        0      0        2 
   5  chr5_61309873     AAsi    C    G        0      0        2 
   5  chr5_61309873     AKia    C    G        0      0        2 
   5  chr5_61309873     AOna    C    G        0      0        2 
   5  chr5_61309873     ASom    C    G        0      0        2 
   5  chr5_61309873     HCab    C    G        0      0        2 
   5  chr5_61309873     HPrz    C    G        0      0        2 
   5  chr5_61309873     ZBoe    C    G        1      2        2 
   5  chr5_61309873     ZGre    C    G        0      0        2 
   5  chr5_61309873     ZHar    C    G        0      0        2 
   5  chr5_61309873   Sample    C    G        0      0        2 
   5  chr5_61311316     AAsi    T    C        0      0        2 
   5  chr5_61311316     AKia    T    C        0      0        2 
   5  chr5_61311316     AOna    T    C        1      2        2 
   5  chr5_61311316     ASom    T    C        0      0        2 
   5  chr5_61311316     HCab    T    C        0      0        2 
   5  chr5_61311316     HPrz    T    C        0      0        2 
   5  chr5_61311316     ZBoe    T    C        0      0        2 
   5  chr5_61311316     ZGre    T    C        0      0        2 
   5  chr5_61311316     ZHar    T    C        0      0        2 
   5  chr5_61311316   Sample    T    C        0      0        2 
   5  chr5_61313407     AAsi    C    A        0      0        2 
   5  chr5_61313407     AKia    C    A        0      0        2 
   5  chr5_61313407     AOna    C    A        0      0        2 
   5  chr5_61313407     ASom    C    A        0      0        2 
   5  chr5_61313407     HCab    C    A        0      0        2 
   5  chr5_61313407     HPrz    C    A        0      0        2 
   5  chr5_61313407     ZBoe    C    A        0      0        2 
   5  chr5_61313407     ZGre    C    A      0.5      1        2 
   5  chr5_61313407     ZHar    C    A        0      0        2 
   5  chr5_61313407   Sample    C    A        0      0        2 
   5  chr5_61317497     AAsi    C    T        0      0        2 
   5  chr5_61317497     AKia    C    T        0      0        2 
   5  chr5_61317497     AOna    C    T        0      0        2 
   5  chr5_61317497     ASom    C    T        1      2        2 
   5  chr5_61317497     HCab    C    T        0      0        2 
   5  chr5_61317497     HPrz    C    T        0      0        2 
   5  chr5_61317497     ZBoe    C    T        0      0        2 
   5  chr5_61317497     ZGre    C    T        0      0        2 
   5  chr5_61317497     ZHar    C    T        0      0        2 
   5  chr5_61317497   Sample    C    T        0      0        2 
   5  chr5_61325758     AAsi    T    G        0      0        2 
   5  chr5_61325758     AKia    T    G        0      0        2 
   5  chr5_61325758     AOna    T    G        0      0        2 
   5  chr5_61325758     ASom    T    G        1      2        2 
   5  chr5_61325758     HCab    T    G        0      0        2 
   5  chr5_61325758     HPrz    T    G        0      0        2 
   5  chr5_61325758     ZBoe    T    G        0      0        2 
   5  chr5_61325758     ZGre    T    G        0      0        2 
   5  chr5_61325758     ZHar    T    G        0      0        2 
   5  chr5_61325758   Sample    T    G        0      0        2 
   5  chr5_61326576     AAsi    T    C        0      0        2 
   5  chr5_61326576     AKia    T    C        0      0        2 
   5  chr5_61326576     AOna    T    C        0      0        2 
   5  chr5_61326576     ASom    T    C        0      0        2 
   5  chr5_61326576     HCab    T    C        0      0        2 
   5  chr5_61326576     HPrz    T    C        0      0        2 
   5  chr5_61326576     ZBoe    T    C        1      2        2 
   5  chr5_61326576     ZGre    T    C        0      0        2 
   5  chr5_61326576     ZHar    T    C        0      0        2 
   5  chr5_61326576   Sample    T    C        0      0        2 
   5  chr5_61340152     AAsi    C    T        0      0        2 
   5  chr5_61340152     AKia    C    T        0      0        2 
   5  chr5_61340152     AOna    C    T        0      0        2 
   5  chr5_61340152     ASom    C    T        0      0        2 
   5  chr5_61340152     HCab    C    T        0      0        2 
   5  chr5_61340152     HPrz    C    T        0      0        2 
   5  chr5_61340152     ZBoe    C    T        0      0        2 
   5  chr5_61340152     ZGre    C    T      0.5      1        2 
   5  chr5_61340152     ZHar    C    T        0      0        2 
   5  chr5_61340152   Sample    C    T        0      0        2 
   5  chr5_61344434     AAsi    C    T        1      2        2 
   5  chr5_61344434     AKia    C    T        0      0        2 
   5  chr5_61344434     AOna    C    T        0      0        2 
   5  chr5_61344434     ASom    C    T        1      2        2 
   5  chr5_61344434     HCab    C    T        0      0        2 
   5  chr5_61344434     HPrz    C    T        0      0        2 
   5  chr5_61344434     ZBoe    C    T        0      0        2 
   5  chr5_61344434     ZGre    C    T        0      0        2 
   5  chr5_61344434     ZHar    C    T        0      0        2 
   5  chr5_61344434   Sample    C    T        1      2        2 
   5  chr5_61352193     AAsi    T    G        0      0        2 
   5  chr5_61352193     AKia    T    G        0      0        2 
   5  chr5_61352193     AOna    T    G        0      0        2 
   5  chr5_61352193     ASom    T    G        0      0        2 
   5  chr5_61352193     HCab    T    G      0.5      1        2 
   5  chr5_61352193     HPrz    T    G        0      0        2 
   5  chr5_61352193     ZBoe    T    G        0      0        2 
   5  chr5_61352193     ZGre    T    G        0      0        2 
   5  chr5_61352193     ZHar    T    G        0      0        2 
   5  chr5_61352193   Sample    T    G        0      0        2 
   5  chr5_61353206     AAsi    G    A        0      0        2 
   5  chr5_61353206     AKia    G    A        0      0        2 
   5  chr5_61353206     AOna    G    A        0      0        2 
   5  chr5_61353206     ASom    G    A        1      2        2 
   5  chr5_61353206     HCab    G    A        0      0        2 
   5  chr5_61353206     HPrz    G    A        0      0        2 
   5  chr5_61353206     ZBoe    G    A        0      0        2 
   5  chr5_61353206     ZGre    G    A        0      0        2 
   5  chr5_61353206     ZHar    G    A        0      0        2 
   5  chr5_61353206   Sample    G    A        0      0        2 
   5  chr5_61361209     AAsi    A    G        0      0        2 
   5  chr5_61361209     AKia    A    G        0      0        2 
   5  chr5_61361209     AOna    A    G      0.5      1        2 
   5  chr5_61361209     ASom    A    G        0      0        2 
   5  chr5_61361209     HCab    A    G        0      0        2 
   5  chr5_61361209     HPrz    A    G        0      0        2 
   5  chr5_61361209     ZBoe    A    G        0      0        2 
   5  chr5_61361209     ZGre    A    G        0      0        2 
   5  chr5_61361209     ZHar    A    G        0      0        2 
   5  chr5_61361209   Sample    A    G        0      0        2 
   5  chr5_61363614     AAsi    A    C        0      0        2 
   5  chr5_61363614     AKia    A    C        1      2        2 
   5  chr5_61363614     AOna    A    C        0      0        2 
   5  chr5_61363614     ASom    A    C        0      0        2 
   5  chr5_61363614     HCab    A    C        0      0        2 
   5  chr5_61363614     HPrz    A    C        0      0        2 
   5  chr5_61363614     ZBoe    A    C        0      0        2 
   5  chr5_61363614     ZGre    A    C        0      0        2 
   5  chr5_61363614     ZHar    A    C        0      0        2 
   5  chr5_61363614   Sample    A    C        0      0        2 
   5  chr5_61371960     AAsi    G    A        0      0        2 
   5  chr5_61371960     AKia    G    A        0      0        2 
   5  chr5_61371960     AOna    G    A        0      0        2 
   5  chr5_61371960     ASom    G    A        0      0        2 
   5  chr5_61371960     HCab    G    A        1      2        2 
   5  chr5_61371960     HPrz    G    A        1      2        2 
   5  chr5_61371960     ZBoe    G    A        0      0        2 
   5  chr5_61371960     ZGre    G    A        0      0        2 
   5  chr5_61371960     ZHar    G    A        0      0        2 
   5  chr5_61371960   Sample    G    A        0      0        2 
   5  chr5_61373610     AAsi    T    C        1      2        2 
   5  chr5_61373610     AKia    T    C        0      0        2 
   5  chr5_61373610     AOna    T    C        0      0        2 
   5  chr5_61373610     ASom    T    C        1      2        2 
   5  chr5_61373610     HCab    T    C        0      0        2 
   5  chr5_61373610     HPrz    T    C        0      0        2 
   5  chr5_61373610     ZBoe    T    C        0      0        2 
   5  chr5_61373610     ZGre    T    C        0      0        2 
   5  chr5_61373610     ZHar    T    C        0      0        2 
   5  chr5_61373610   Sample    T    C        1      2        2 
   5  chr5_61376825     AAsi    C    T        0      0        2 
   5  chr5_61376825     AKia    C    T        0      0        2 
   5  chr5_61376825     AOna    C    T        0      0        2 
   5  chr5_61376825     ASom    C    T        0      0        2 
   5  chr5_61376825     HCab    C    T      0.5      1        2 
   5  chr5_61376825     HPrz    C    T        1      2        2 
   5  chr5_61376825     ZBoe    C    T        0      0        2 
   5  chr5_61376825     ZGre    C    T        0      0        2 
   5  chr5_61376825     ZHar    C    T        0      0        2 
   5  chr5_61376825   Sample    C    T        0      0        2 
   5  chr5_61379288     AAsi    C    A        0      0        2 
   5  chr5_61379288     AKia    C    A        0      0        2 
   5  chr5_61379288     AOna    C    A        0      0        2 
   5  chr5_61379288     ASom    C    A        0      0        2 
   5  chr5_61379288     HCab    C    A        1      2        2 
   5  chr5_61379288     HPrz    C    A        1      2        2 
   5  chr5_61379288     ZBoe    C    A        0      0        2 
   5  chr5_61379288     ZGre    C    A        0      0        2 
   5  chr5_61379288     ZHar    C    A        0      0        2 
   5  chr5_61379288   Sample    C    A        0      0        2 
   5  chr5_61402108     AAsi    G    A        0      0        2 
   5  chr5_61402108     AKia    G    A        0      0        2 
   5  chr5_61402108     AOna    G    A        1      2        2 
   5  chr5_61402108     ASom    G    A        0      0        2 
   5  chr5_61402108     HCab    G    A        0      0        2 
   5  chr5_61402108     HPrz    G    A        0      0        2 
   5  chr5_61402108     ZBoe    G    A        0      0        2 
   5  chr5_61402108     ZGre    G    A        1      2        2 
   5  chr5_61402108     ZHar    G    A        1      2        2 
   5  chr5_61402108   Sample    G    A        0      0        2 
   5  chr5_61413994     AAsi    A    G        0      0        2 
   5  chr5_61413994     AKia    A    G        0      0        2 
   5  chr5_61413994     AOna    A    G        0      0        2 
   5  chr5_61413994     ASom    A    G        0      0        2 
   5  chr5_61413994     HCab    A    G        1      2        2 
   5  chr5_61413994     HPrz    A    G        1      2        2 
   5  chr5_61413994     ZBoe    A    G        1      2        2 
   5  chr5_61413994     ZGre    A    G        0      0        2 
   5  chr5_61413994     ZHar    A    G        0      0        2 
   5  chr5_61413994   Sample    A    G        0      0        2 
   5  chr5_61415664     AAsi    C    T        0      0        2 
   5  chr5_61415664     AKia    C    T        0      0        2 
   5  chr5_61415664     AOna    C    T        0      0        2 
   5  chr5_61415664     ASom    C    T        0      0        2 
   5  chr5_61415664     HCab    C    T        0      0        2 
   5  chr5_61415664     HPrz    C    T        0      0        2 
   5  chr5_61415664     ZBoe    C    T        0      0        2 
   5  chr5_61415664     ZGre    C    T        1      2        2 
   5  chr5_61415664     ZHar    C    T        0      0        2 
   5  chr5_61415664   Sample    C    T        0      0        2 
   5  chr5_61423509     AAsi    A    G        0      0        2 
   5  chr5_61423509     AKia    A    G        0      0        2 
   5  chr5_61423509     AOna    A    G        0      0        2 
   5  chr5_61423509     ASom    A    G        0      0        2 
   5  chr5_61423509     HCab    A    G        0      0        2 
   5  chr5_61423509     HPrz    A    G        1      2        2 
   5  chr5_61423509     ZBoe    A    G        0      0        2 
   5  chr5_61423509     ZGre    A    G        0      0        2 
   5  chr5_61423509     ZHar    A    G        0      0        2 
   5  chr5_61423509   Sample    A    G        0      0        2 
   5  chr5_61425339     AAsi    C    T        0      0        2 
   5  chr5_61425339     AKia    C    T        0      0        2 
   5  chr5_61425339     AOna    C    T      0.5      1        2 
   5  chr5_61425339     ASom    C    T        0      0        2 
   5  chr5_61425339     HCab    C    T        0      0        2 
   5  chr5_61425339     HPrz    C    T        0      0        2 
   5  chr5_61425339     ZBoe    C    T        0      0        2 
   5  chr5_61425339     ZGre    C    T        0      0        2 
   5  chr5_61425339     ZHar    C    T        0      0        2 
   5  chr5_61425339   Sample    C    T        0      0        2 
   5  chr5_61425732     AAsi    T    C        0      0        2 
   5  chr5_61425732     AKia    T    C      0.5      1        2 
   5  chr5_61425732     AOna    T    C        0      0        2 
   5  chr5_61425732     ASom    T    C        0      0        2 
   5  chr5_61425732     HCab    T    C        0      0        2 
   5  chr5_61425732     HPrz    T    C        0      0        2 
   5  chr5_61425732     ZBoe    T    C        0      0        2 
   5  chr5_61425732     ZGre    T    C        0      0        2 
   5  chr5_61425732     ZHar    T    C        0      0        2 
   5  chr5_61425732   Sample    T    C        0      0        2 
   5  chr5_61443871     AAsi    C    T        0      0        2 
   5  chr5_61443871     AKia    C    T        0      0        2 
   5  chr5_61443871     AOna    C    T      0.5      1        2 
   5  chr5_61443871     ASom    C    T        0      0        2 
   5  chr5_61443871     HCab    C    T        0      0        2 
   5  chr5_61443871     HPrz    C    T        0      0        2 
   5  chr5_61443871     ZBoe    C    T        0      0        2 
   5  chr5_61443871     ZGre    C    T        0      0        2 
   5  chr5_61443871     ZHar    C    T        0      0        2 
   5  chr5_61443871   Sample    C    T        0      0        2 
   5  chr5_61462087     AAsi    T    C        0      0        2 
   5  chr5_61462087     AKia    T    C        0      0        2 
   5  chr5_61462087     AOna    T    C        0      0        2 
   5  chr5_61462087     ASom    T    C        0      0        2 
   5  chr5_61462087     HCab    T    C        0      0        2 
   5  chr5_61462087     HPrz    T    C        0      0        2 
   5  chr5_61462087     ZBoe    T    C        0      0        2 
   5  chr5_61462087     ZGre    T    C        1      2        2 
   5  chr5_61462087     ZHar    T    C        0      0        2 
   5  chr5_61462087   Sample    T    C        0      0        2 
   5  chr5_61463763     AAsi    A    G        0      0        2 
   5  chr5_61463763     AKia    A    G        0      0        2 
   5  chr5_61463763     AOna    A    G        0      0        2 
   5  chr5_61463763     ASom    A    G        0      0        2 
   5  chr5_61463763     HCab    A    G      0.5      1        2 
   5  chr5_61463763     HPrz    A    G        0      0        2 
   5  chr5_61463763     ZBoe    A    G        0      0        2 
   5  chr5_61463763     ZGre    A    G        0      0        2 
   5  chr5_61463763     ZHar    A    G        0      0        2 
   5  chr5_61463763   Sample    A    G        0      0        2 
   5  chr5_61467955     AAsi    T    C        0      0        2 
   5  chr5_61467955     AKia    T    C        0      0        2 
   5  chr5_61467955     AOna    T    C        0      0        2 
   5  chr5_61467955     ASom    T    C        0      0        2 
   5  chr5_61467955     HCab    T    C        0      0        2 
   5  chr5_61467955     HPrz    T    C      0.5      1        2 
   5  chr5_61467955     ZBoe    T    C        0      0        2 
   5  chr5_61467955     ZGre    T    C        0      0        2 
   5  chr5_61467955     ZHar    T    C        0      0        2 
   5  chr5_61467955   Sample    T    C        0      0        2 
   5  chr5_61469119     AAsi    C    A        0      0        2 
   5  chr5_61469119     AKia    C    A        0      0        2 
   5  chr5_61469119     AOna    C    A        0      0        2 
   5  chr5_61469119     ASom    C    A        0      0        2 
   5  chr5_61469119     HCab    C    A        1      2        2 
   5  chr5_61469119     HPrz    C    A        1      2        2 
   5  chr5_61469119     ZBoe    C    A        0      0        2 
   5  chr5_61469119     ZGre    C    A        0      0        2 
   5  chr5_61469119     ZHar    C    A        0      0        2 
   5  chr5_61469119   Sample    C    A        0      0        2 
   5  chr5_61487655     AAsi    T    C      0.5      1        2 
   5  chr5_61487655     AKia    T    C        0      0        2 
   5  chr5_61487655     AOna    T    C        0      0        2 
   5  chr5_61487655     ASom    T    C        0      0        2 
   5  chr5_61487655     HCab    T    C        0      0        2 
   5  chr5_61487655     HPrz    T    C        0      0        2 
   5  chr5_61487655     ZBoe    T    C        0      0        2 
   5  chr5_61487655     ZGre    T    C        0      0        2 
   5  chr5_61487655     ZHar    T    C        0      0        2 
   5  chr5_61487655   Sample    T    C        0      0        2 
   5  chr5_61492809     AAsi    T    C        0      0        2 
   5  chr5_61492809     AKia    T    C      0.5      1        2 
   5  chr5_61492809     AOna    T    C        0      0        2 
   5  chr5_61492809     ASom    T    C        0      0        2 
   5  chr5_61492809     HCab    T    C        0      0        2 
   5  chr5_61492809     HPrz    T    C        0      0        2 
   5  chr5_61492809     ZBoe    T    C        0      0        2 
   5  chr5_61492809     ZGre    T    C        0      0        2 
   5  chr5_61492809     ZHar    T    C        0      0        2 
   5  chr5_61492809   Sample    T    C        0      0        2 
   5  chr5_61494109     AAsi    T    C        0      0        2 
   5  chr5_61494109     AKia    T    C        0      0        2 
   5  chr5_61494109     AOna    T    C        0      0        2 
   5  chr5_61494109     ASom    T    C        0      0        2 
   5  chr5_61494109     HCab    T    C        0      0        2 
   5  chr5_61494109     HPrz    T    C        0      0        2 
   5  chr5_61494109     ZBoe    T    C        0      0        2 
   5  chr5_61494109     ZGre    T    C      0.5      1        2 
   5  chr5_61494109     ZHar    T    C        0      0        2 
   5  chr5_61494109   Sample    T    C        0      0        2 
   5  chr5_61495781     AAsi    C    T        0      0        2 
   5  chr5_61495781     AKia    C    T        0      0        2 
   5  chr5_61495781     AOna    C    T        0      0        2 
   5  chr5_61495781     ASom    C    T        0      0        2 
   5  chr5_61495781     HCab    C    T        0      0        2 
   5  chr5_61495781     HPrz    C    T        0      0        2 
   5  chr5_61495781     ZBoe    C    T        0      0        2 
   5  chr5_61495781     ZGre    C    T        1      2        2 
   5  chr5_61495781     ZHar    C    T        0      0        2 
   5  chr5_61495781   Sample    C    T        0      0        2 
   5  chr5_61495814     AAsi    C    T        0      0        2 
   5  chr5_61495814     AKia    C    T        1      2        2 
   5  chr5_61495814     AOna    C    T        1      2        2 
   5  chr5_61495814     ASom    C    T        0      0        2 
   5  chr5_61495814     HCab    C    T        0      0        2 
   5  chr5_61495814     HPrz    C    T        0      0        2 
   5  chr5_61495814     ZBoe    C    T        0      0        2 
   5  chr5_61495814     ZGre    C    T        0      0        2 
   5  chr5_61495814     ZHar    C    T        0      0        2 
   5  chr5_61495814   Sample    C    T        0      0        2 
   5  chr5_61513972     AAsi    G    A        0      0        2 
   5  chr5_61513972     AKia    G    A        0      0        2 
   5  chr5_61513972     AOna    G    A        0      0        2 
   5  chr5_61513972     ASom    G    A        0      0        2 
   5  chr5_61513972     HCab    G    A      0.5      1        2 
   5  chr5_61513972     HPrz    G    A        0      0        2 
   5  chr5_61513972     ZBoe    G    A        0      0        2 
   5  chr5_61513972     ZGre    G    A        0      0        2 
   5  chr5_61513972     ZHar    G    A        0      0        2 
   5  chr5_61513972   Sample    G    A        0      0        2 
   5  chr5_61518624     AAsi    G    T        0      0        2 
   5  chr5_61518624     AKia    G    T        0      0        2 
   5  chr5_61518624     AOna    G    T        0      0        2 
   5  chr5_61518624     ASom    G    T        1      2        2 
   5  chr5_61518624     HCab    G    T        0      0        2 
   5  chr5_61518624     HPrz    G    T        0      0        2 
   5  chr5_61518624     ZBoe    G    T        0      0        2 
   5  chr5_61518624     ZGre    G    T        0      0        2 
   5  chr5_61518624     ZHar    G    T        0      0        2 
   5  chr5_61518624   Sample    G    T        0      0        2 
   5  chr5_61523259     AAsi    G    A      0.5      1        2 
   5  chr5_61523259     AKia    G    A        0      0        2 
   5  chr5_61523259     AOna    G    A        0      0        2 
   5  chr5_61523259     ASom    G    A        1      2        2 
   5  chr5_61523259     HCab    G    A        0      0        2 
   5  chr5_61523259     HPrz    G    A        0      0        2 
   5  chr5_61523259     ZBoe    G    A        0      0        2 
   5  chr5_61523259     ZGre    G    A        0      0        2 
   5  chr5_61523259     ZHar    G    A        0      0        2 
   5  chr5_61523259   Sample    G    A        1      2        2 
   5  chr5_61525601     AAsi    A    G        0      0        2 
   5  chr5_61525601     AKia    A    G        0      0        2 
   5  chr5_61525601     AOna    A    G        0      0        2 
   5  chr5_61525601     ASom    A    G        0      0        2 
   5  chr5_61525601     HCab    A    G        1      2        2 
   5  chr5_61525601     HPrz    A    G      0.5      1        2 
   5  chr5_61525601     ZBoe    A    G        0      0        2 
   5  chr5_61525601     ZGre    A    G        0      0        2 
   5  chr5_61525601     ZHar    A    G        0      0        2 
   5  chr5_61525601   Sample    A    G        0      0        2 
   5  chr5_61549799     AAsi    T    C      0.5      1        2 
   5  chr5_61549799     AKia    T    C        0      0        2 
   5  chr5_61549799     AOna    T    C        0      0        2 
   5  chr5_61549799     ASom    T    C        0      0        2 
   5  chr5_61549799     HCab    T    C        0      0        2 
   5  chr5_61549799     HPrz    T    C        0      0        2 
   5  chr5_61549799     ZBoe    T    C        0      0        2 
   5  chr5_61549799     ZGre    T    C        0      0        2 
   5  chr5_61549799     ZHar    T    C        0      0        2 
   5  chr5_61549799   Sample    T    C        0      0        2 
   5  chr5_61564568     AAsi    A    G        0      0        2 
   5  chr5_61564568     AKia    A    G        0      0        2 
   5  chr5_61564568     AOna    A    G        0      0        2 
   5  chr5_61564568     ASom    A    G        0      0        2 
   5  chr5_61564568     HCab    A    G      0.5      1        2 
   5  chr5_61564568     HPrz    A    G        0      0        2 
   5  chr5_61564568     ZBoe    A    G        0      0        2 
   5  chr5_61564568     ZGre    A    G        0      0        2 
   5  chr5_61564568     ZHar    A    G        0      0        2 
   5  chr5_61564568   Sample    A    G        0      0        2 
   5  chr5_61573173     AAsi    G    A        0      0        2 
   5  chr5_61573173     AKia    G    A        0      0        2 
   5  chr5_61573173     AOna    G    A        0      0        2 
   5  chr5_61573173     ASom    G    A        0      0        2 
   5  chr5_61573173     HCab    G    A        1      2        2 
   5  chr5_61573173     HPrz    G    A        1      2        2 
   5  chr5_61573173     ZBoe    G    A        0      0        2 
   5  chr5_61573173     ZGre    G    A        0      0        2 
   5  chr5_61573173     ZHar    G    A        0      0        2 
   5  chr5_61573173   Sample    G    A        0      0        2 
   5  chr5_61578037     AAsi    G    C        0      0        2 
   5  chr5_61578037     AKia    G    C        0      0        2 
   5  chr5_61578037     AOna    G    C        1      2        2 
   5  chr5_61578037     ASom    G    C        0      0        2 
   5  chr5_61578037     HCab    G    C        0      0        2 
   5  chr5_61578037     HPrz    G    C        0      0        2 
   5  chr5_61578037     ZBoe    G    C        0      0        2 
   5  chr5_61578037     ZGre    G    C        0      0        2 
   5  chr5_61578037     ZHar    G    C        0      0        2 
   5  chr5_61578037   Sample    G    C        0      0        2 
   5  chr5_61579689     AAsi    T    C        0      0        2 
   5  chr5_61579689     AKia    T    C        0      0        2 
   5  chr5_61579689     AOna    T    C        0      0        2 
   5  chr5_61579689     ASom    T    C        0      0        2 
   5  chr5_61579689     HCab    T    C        0      0        2 
   5  chr5_61579689     HPrz    T    C        0      0        2 
   5  chr5_61579689     ZBoe    T    C        0      0        2 
   5  chr5_61579689     ZGre    T    C        0      0        2 
   5  chr5_61579689     ZHar    T    C      0.5      1        2 
   5  chr5_61579689   Sample    T    C        0      0        2 
   5  chr5_61589244     AAsi    G    A        0      0        2 
   5  chr5_61589244     AKia    G    A        0      0        2 
   5  chr5_61589244     AOna    G    A        0      0        2 
   5  chr5_61589244     ASom    G    A        0      0        2 
   5  chr5_61589244     HCab    G    A        1      2        2 
   5  chr5_61589244     HPrz    G    A        1      2        2 
   5  chr5_61589244     ZBoe    G    A        0      0        2 
   5  chr5_61589244     ZGre    G    A        0      0        2 
   5  chr5_61589244     ZHar    G    A        0      0        2 
   5  chr5_61589244   Sample    G    A        0      0        2 
   5  chr5_61592530     AAsi    A    G        0      0        2 
   5  chr5_61592530     AKia    A    G        0      0        2 
   5  chr5_61592530     AOna    A    G        0      0        2 
   5  chr5_61592530     ASom    A    G        0      0        2 
   5  chr5_61592530     HCab    A    G        0      0        2 
   5  chr5_61592530     HPrz    A    G        0      0        2 
   5  chr5_61592530     ZBoe    A    G        0      0        2 
   5  chr5_61592530     ZGre    A    G        0      0        2 
   5  chr5_61592530     ZHar    A    G      0.5      1        2 
   5  chr5_61592530   Sample    A    G        0      0        2 
   5  chr5_61594826     AAsi    G    A        0      0        2 
   5  chr5_61594826     AKia    G    A        0      0        2 
   5  chr5_61594826     AOna    G    A        0      0        2 
   5  chr5_61594826     ASom    G    A        0      0        2 
   5  chr5_61594826     HCab    G    A        0      0        2 
   5  chr5_61594826     HPrz    G    A        0      0        2 
   5  chr5_61594826     ZBoe    G    A      0.5      1        2 
   5  chr5_61594826     ZGre    G    A        0      0        2 
   5  chr5_61594826     ZHar    G    A        0      0        2 
   5  chr5_61594826   Sample    G    A        0      0        2 
   5  chr5_61612624     AAsi    A    G        0      0        2 
   5  chr5_61612624     AKia    A    G        0      0        2 
   5  chr5_61612624     AOna    A    G      0.5      1        2 
   5  chr5_61612624     ASom    A    G        0      0        2 
   5  chr5_61612624     HCab    A    G        0      0        2 
   5  chr5_61612624     HPrz    A    G        0      0        2 
   5  chr5_61612624     ZBoe    A    G      0.5      1        2 
   5  chr5_61612624     ZGre    A    G        0      0        2 
   5  chr5_61612624     ZHar    A    G        0      0        2 
   5  chr5_61612624   Sample    A    G        0      0        2 
   5  chr5_61629032     AAsi    C    G        0      0        2 
   5  chr5_61629032     AKia    C    G        0      0        2 
   5  chr5_61629032     AOna    C    G        0      0        2 
   5  chr5_61629032     ASom    C    G        0      0        2 
   5  chr5_61629032     HCab    C    G        1      2        2 
   5  chr5_61629032     HPrz    C    G        1      2        2 
   5  chr5_61629032     ZBoe    C    G        0      0        2 
   5  chr5_61629032     ZGre    C    G        0      0        2 
   5  chr5_61629032     ZHar    C    G        0      0        2 
   5  chr5_61629032   Sample    C    G        0      0        2 
   5  chr5_61630658     AAsi    G    A        0      0        2 
   5  chr5_61630658     AKia    G    A        1      2        2 
   5  chr5_61630658     AOna    G    A        1      2        2 
   5  chr5_61630658     ASom    G    A        0      0        2 
   5  chr5_61630658     HCab    G    A        0      0        2 
   5  chr5_61630658     HPrz    G    A        0      0        2 
   5  chr5_61630658     ZBoe    G    A        0      0        2 
   5  chr5_61630658     ZGre    G    A        0      0        2 
   5  chr5_61630658     ZHar    G    A        0      0        2 
   5  chr5_61630658   Sample    G    A        0      0        2 
   5  chr5_61634857     AAsi    C    A        0      0        2 
   5  chr5_61634857     AKia    C    A        0      0        2 
   5  chr5_61634857     AOna    C    A        0      0        2 
   5  chr5_61634857     ASom    C    A        0      0        2 
   5  chr5_61634857     HCab    C    A        1      2        2 
   5  chr5_61634857     HPrz    C    A        1      2        2 
   5  chr5_61634857     ZBoe    C    A        0      0        2 
   5  chr5_61634857     ZGre    C    A        0      0        2 
   5  chr5_61634857     ZHar    C    A        0      0        2 
   5  chr5_61634857   Sample    C    A        0      0        2 
   5  chr5_61635219     AAsi    G    T        0      0        2 
   5  chr5_61635219     AKia    G    T      0.5      1        2 
   5  chr5_61635219     AOna    G    T        0      0        2 
   5  chr5_61635219     ASom    G    T        0      0        2 
   5  chr5_61635219     HCab    G    T        0      0        2 
   5  chr5_61635219     HPrz    G    T        0      0        2 
   5  chr5_61635219     ZBoe    G    T        0      0        2 
   5  chr5_61635219     ZGre    G    T        0      0        2 
   5  chr5_61635219     ZHar    G    T        0      0        2 
   5  chr5_61635219   Sample    G    T        0      0        2 
   5  chr5_61642978     AAsi    C    G        0      0        2 
   5  chr5_61642978     AKia    C    G        0      0        2 
   5  chr5_61642978     AOna    C    G        0      0        2 
   5  chr5_61642978     ASom    C    G        0      0        2 
   5  chr5_61642978     HCab    C    G      0.5      1        2 
   5  chr5_61642978     HPrz    C    G        0      0        2 
   5  chr5_61642978     ZBoe    C    G        0      0        2 
   5  chr5_61642978     ZGre    C    G        0      0        2 
   5  chr5_61642978     ZHar    C    G        0      0        2 
   5  chr5_61642978   Sample    C    G        0      0        2 
   5  chr5_61648645     AAsi    A    G        0      0        2 
   5  chr5_61648645     AKia    A    G        0      0        2 
   5  chr5_61648645     AOna    A    G        0      0        2 
   5  chr5_61648645     ASom    A    G        0      0        2 
   5  chr5_61648645     HCab    A    G      0.5      1        2 
   5  chr5_61648645     HPrz    A    G        0      0        2 
   5  chr5_61648645     ZBoe    A    G        0      0        2 
   5  chr5_61648645     ZGre    A    G        0      0        2 
   5  chr5_61648645     ZHar    A    G        0      0        2 
   5  chr5_61648645   Sample    A    G        0      0        2 
   5  chr5_61656096     AAsi    C    T        0      0        2 
   5  chr5_61656096     AKia    C    T        0      0        2 
   5  chr5_61656096     AOna    C    T        0      0        2 
   5  chr5_61656096     ASom    C    T        0      0        2 
   5  chr5_61656096     HCab    C    T        0      0        2 
   5  chr5_61656096     HPrz    C    T      0.5      1        2 
   5  chr5_61656096     ZBoe    C    T        0      0        2 
   5  chr5_61656096     ZGre    C    T        0      0        2 
   5  chr5_61656096     ZHar    C    T        0      0        2 
   5  chr5_61656096   Sample    C    T        0      0        2 
   5  chr5_61657915     AAsi    A    G        0      0        2 
   5  chr5_61657915     AKia    A    G        0      0        2 
   5  chr5_61657915     AOna    A    G        0      0        2 
   5  chr5_61657915     ASom    A    G        1      2        2 
   5  chr5_61657915     HCab    A    G        0      0        2 
   5  chr5_61657915     HPrz    A    G        0      0        2 
   5  chr5_61657915     ZBoe    A    G        0      0        2 
   5  chr5_61657915     ZGre    A    G        0      0        2 
   5  chr5_61657915     ZHar    A    G        0      0        2 
   5  chr5_61657915   Sample    A    G        0      0        2 
   5  chr5_61663974     AAsi    T    C        0      0        2 
   5  chr5_61663974     AKia    T    C        0      0        2 
   5  chr5_61663974     AOna    T    C        0      0        2 
   5  chr5_61663974     ASom    T    C        0      0        2 
   5  chr5_61663974     HCab    T    C        1      2        2 
   5  chr5_61663974     HPrz    T    C        1      2        2 
   5  chr5_61663974     ZBoe    T    C        0      0        2 
   5  chr5_61663974     ZGre    T    C        0      0        2 
   5  chr5_61663974     ZHar    T    C        0      0        2 
   5  chr5_61663974   Sample    T    C        0      0        2 
   5  chr5_61665030     AAsi    G    T        0      0        2 
   5  chr5_61665030     AKia    G    T        0      0        2 
   5  chr5_61665030     AOna    G    T        0      0        2 
   5  chr5_61665030     ASom    G    T        0      0        2 
   5  chr5_61665030     HCab    G    T        1      2        2 
   5  chr5_61665030     HPrz    G    T        1      2        2 
   5  chr5_61665030     ZBoe    G    T        0      0        2 
   5  chr5_61665030     ZGre    G    T        0      0        2 
   5  chr5_61665030     ZHar    G    T        0      0        2 
   5  chr5_61665030   Sample    G    T        0      0        2 
   5  chr5_61672411     AAsi    A    G        0      0        2 
   5  chr5_61672411     AKia    A    G        0      0        2 
   5  chr5_61672411     AOna    A    G        0      0        2 
   5  chr5_61672411     ASom    A    G        0      0        2 
   5  chr5_61672411     HCab    A    G        0      0        2 
   5  chr5_61672411     HPrz    A    G        0      0        2 
   5  chr5_61672411     ZBoe    A    G      0.5      1        2 
   5  chr5_61672411     ZGre    A    G        0      0        2 
   5  chr5_61672411     ZHar    A    G        0      0        2 
   5  chr5_61672411   Sample    A    G        0      0        2 
   5  chr5_61678917     AAsi    G    C        0      0        2 
   5  chr5_61678917     AKia    G    C        0      0        2 
   5  chr5_61678917     AOna    G    C        0      0        2 
   5  chr5_61678917     ASom    G    C        0      0        2 
   5  chr5_61678917     HCab    G    C        0      0        2 
   5  chr5_61678917     HPrz    G    C        0      0        2 
   5  chr5_61678917     ZBoe    G    C        1      2        2 
   5  chr5_61678917     ZGre    G    C        1      2        2 
   5  chr5_61678917     ZHar    G    C        1      2        2 
   5  chr5_61678917   Sample    G    C        0      0        2 
   5  chr5_61681082     AAsi    T    C      0.5      1        2 
   5  chr5_61681082     AKia    T    C        0      0        2 
   5  chr5_61681082     AOna    T    C        0      0        2 
   5  chr5_61681082     ASom    T    C        1      2        2 
   5  chr5_61681082     HCab    T    C        0      0        2 
   5  chr5_61681082     HPrz    T    C        0      0        2 
   5  chr5_61681082     ZBoe    T    C        0      0        2 
   5  chr5_61681082     ZGre    T    C        0      0        2 
   5  chr5_61681082     ZHar    T    C        0      0        2 
   5  chr5_61681082   Sample    T    C        0      0        2 
   5  chr5_61681920     AAsi    C    G        0      0        2 
   5  chr5_61681920     AKia    C    G        0      0        2 
   5  chr5_61681920     AOna    C    G        0      0        2 
   5  chr5_61681920     ASom    C    G        0      0        2 
   5  chr5_61681920     HCab    C    G        0      0        2 
   5  chr5_61681920     HPrz    C    G        0      0        2 
   5  chr5_61681920     ZBoe    C    G        0      0        2 
   5  chr5_61681920     ZGre    C    G        1      2        2 
   5  chr5_61681920     ZHar    C    G        0      0        2 
   5  chr5_61681920   Sample    C    G        0      0        2 
   5  chr5_61698716     AAsi    C    G        0      0        2 
   5  chr5_61698716     AKia    C    G        0      0        2 
   5  chr5_61698716     AOna    C    G        0      0        2 
   5  chr5_61698716     ASom    C    G        0      0        2 
   5  chr5_61698716     HCab    C    G        0      0        2 
   5  chr5_61698716     HPrz    C    G        0      0        2 
   5  chr5_61698716     ZBoe    C    G      0.5      1        2 
   5  chr5_61698716     ZGre    C    G        0      0        2 
   5  chr5_61698716     ZHar    C    G        0      0        2 
   5  chr5_61698716   Sample    C    G        0      0        2 
   5  chr5_61699161     AAsi    T    C        0      0        2 
   5  chr5_61699161     AKia    T    C        1      2        2 
   5  chr5_61699161     AOna    T    C        1      2        2 
   5  chr5_61699161     ASom    T    C        0      0        2 
   5  chr5_61699161     HCab    T    C        0      0        2 
   5  chr5_61699161     HPrz    T    C        0      0        2 
   5  chr5_61699161     ZBoe    T    C        0      0        2 
   5  chr5_61699161     ZGre    T    C        0      0        2 
   5  chr5_61699161     ZHar    T    C        0      0        2 
   5  chr5_61699161   Sample    T    C        0      0        2 
   5  chr5_61703136     AAsi    T    A        0      0        2 
   5  chr5_61703136     AKia    T    A        0      0        2 
   5  chr5_61703136     AOna    T    A      0.5      1        2 
   5  chr5_61703136     ASom    T    A        0      0        2 
   5  chr5_61703136     HCab    T    A        0      0        2 
   5  chr5_61703136     HPrz    T    A        0      0        2 
   5  chr5_61703136     ZBoe    T    A        0      0        2 
   5  chr5_61703136     ZGre    T    A        0      0        2 
   5  chr5_61703136     ZHar    T    A        0      0        2 
   5  chr5_61703136   Sample    T    A        0      0        2 
   5  chr5_61705929     AAsi    G    T        0      0        2 
   5  chr5_61705929     AKia    G    T        0      0        2 
   5  chr5_61705929     AOna    G    T      0.5      1        2 
   5  chr5_61705929     ASom    G    T        0      0        2 
   5  chr5_61705929     HCab    G    T        0      0        2 
   5  chr5_61705929     HPrz    G    T        0      0        2 
   5  chr5_61705929     ZBoe    G    T        0      0        2 
   5  chr5_61705929     ZGre    G    T        0      0        2 
   5  chr5_61705929     ZHar    G    T        0      0        2 
   5  chr5_61705929   Sample    G    T        0      0        2 
   5  chr5_61706292     AAsi    A    T        0      0        2 
   5  chr5_61706292     AKia    A    T        0      0        2 
   5  chr5_61706292     AOna    A    T        0      0        2 
   5  chr5_61706292     ASom    A    T        0      0        2 
   5  chr5_61706292     HCab    A    T        0      0        2 
   5  chr5_61706292     HPrz    A    T        0      0        2 
   5  chr5_61706292     ZBoe    A    T        0      0        2 
   5  chr5_61706292     ZGre    A    T      0.5      1        2 
   5  chr5_61706292     ZHar    A    T        0      0        2 
   5  chr5_61706292   Sample    A    T        0      0        2 
   5  chr5_61707791     AAsi    C    T        0      0        2 
   5  chr5_61707791     AKia    C    T        0      0        2 
   5  chr5_61707791     AOna    C    T        0      0        2 
   5  chr5_61707791     ASom    C    T        0      0        2 
   5  chr5_61707791     HCab    C    T      0.5      1        2 
   5  chr5_61707791     HPrz    C    T        0      0        2 
   5  chr5_61707791     ZBoe    C    T        0      0        2 
   5  chr5_61707791     ZGre    C    T        0      0        2 
   5  chr5_61707791     ZHar    C    T        0      0        2 
   5  chr5_61707791   Sample    C    T        0      0        2 
   5  chr5_61719753     AAsi    C    T        0      0        2 
   5  chr5_61719753     AKia    C    T        0      0        2 
   5  chr5_61719753     AOna    C    T        0      0        2 
   5  chr5_61719753     ASom    C    T        0      0        2 
   5  chr5_61719753     HCab    C    T        0      0        2 
   5  chr5_61719753     HPrz    C    T      0.5      1        2 
   5  chr5_61719753     ZBoe    C    T        0      0        2 
   5  chr5_61719753     ZGre    C    T        0      0        2 
   5  chr5_61719753     ZHar    C    T        0      0        2 
   5  chr5_61719753   Sample    C    T        0      0        2 
   5  chr5_61721462     AAsi    G    T        0      0        2 
   5  chr5_61721462     AKia    G    T        0      0        2 
   5  chr5_61721462     AOna    G    T        0      0        2 
   5  chr5_61721462     ASom    G    T        0      0        2 
   5  chr5_61721462     HCab    G    T        0      0        2 
   5  chr5_61721462     HPrz    G    T        0      0        2 
   5  chr5_61721462     ZBoe    G    T      0.5      1        2 
   5  chr5_61721462     ZGre    G    T        1      2        2 
   5  chr5_61721462     ZHar    G    T        0      0        2 
   5  chr5_61721462   Sample    G    T        0      0        2 
   5  chr5_61721840     AAsi    T    C      0.5      1        2 
   5  chr5_61721840     AKia    T    C        0      0        2 
   5  chr5_61721840     AOna    T    C        0      0        2 
   5  chr5_61721840     ASom    T    C        0      0        2 
   5  chr5_61721840     HCab    T    C        0      0        2 
   5  chr5_61721840     HPrz    T    C        0      0        2 
   5  chr5_61721840     ZBoe    T    C      0.5      1        2 
   5  chr5_61721840     ZGre    T    C        1      2        2 
   5  chr5_61721840     ZHar    T    C        0      0        2 
   5  chr5_61721840   Sample    T    C        0      0        2 
   5  chr5_61727024     AAsi    T    C        0      0        2 
   5  chr5_61727024     AKia    T    C        0      0        2 
   5  chr5_61727024     AOna    T    C        0      0        2 
   5  chr5_61727024     ASom    T    C        0      0        2 
   5  chr5_61727024     HCab    T    C        0      0        2 
   5  chr5_61727024     HPrz    T    C      0.5      1        2 
   5  chr5_61727024     ZBoe    T    C        0      0        2 
   5  chr5_61727024     ZGre    T    C        0      0        2 
   5  chr5_61727024     ZHar    T    C        0      0        2 
   5  chr5_61727024   Sample    T    C        0      0        2 
   5  chr5_61728965     AAsi    A    G        0      0        2 
   5  chr5_61728965     AKia    A    G        0      0        2 
   5  chr5_61728965     AOna    A    G        0      0        2 
   5  chr5_61728965     ASom    A    G        0      0        2 
   5  chr5_61728965     HCab    A    G        0      0        2 
   5  chr5_61728965     HPrz    A    G        0      0        2 
   5  chr5_61728965     ZBoe    A    G        0      0        2 
   5  chr5_61728965     ZGre    A    G        1      2        2 
   5  chr5_61728965     ZHar    A    G        0      0        2 
   5  chr5_61728965   Sample    A    G        0      0        2 
   5  chr5_61747930     AAsi    G    C        0      0        2 
   5  chr5_61747930     AKia    G    C        1      2        2 
   5  chr5_61747930     AOna    G    C        1      2        2 
   5  chr5_61747930     ASom    G    C        0      0        2 
   5  chr5_61747930     HCab    G    C        0      0        2 
   5  chr5_61747930     HPrz    G    C        0      0        2 
   5  chr5_61747930     ZBoe    G    C        0      0        2 
   5  chr5_61747930     ZGre    G    C        0      0        2 
   5  chr5_61747930     ZHar    G    C        0      0        2 
   5  chr5_61747930   Sample    G    C        0      0        2 
   5  chr5_61759097     AAsi    A    G        1      2        2 
   5  chr5_61759097     AKia    A    G        0      0        2 
   5  chr5_61759097     AOna    A    G        0      0        2 
   5  chr5_61759097     ASom    A    G        0      0        2 
   5  chr5_61759097     HCab    A    G        0      0        2 
   5  chr5_61759097     HPrz    A    G        0      0        2 
   5  chr5_61759097     ZBoe    A    G        0      0        2 
   5  chr5_61759097     ZGre    A    G        0      0        2 
   5  chr5_61759097     ZHar    A    G        0      0        2 
   5  chr5_61759097   Sample    A    G        0      0        2 
   5  chr5_61771609     AAsi    G    C        0      0        2 
   5  chr5_61771609     AKia    G    C        0      0        2 
   5  chr5_61771609     AOna    G    C        0      0        2 
   5  chr5_61771609     ASom    G    C        0      0        2 
   5  chr5_61771609     HCab    G    C        1      2        2 
   5  chr5_61771609     HPrz    G    C        1      2        2 
   5  chr5_61771609     ZBoe    G    C        0      0        2 
   5  chr5_61771609     ZGre    G    C        0      0        2 
   5  chr5_61771609     ZHar    G    C        0      0        2 
   5  chr5_61771609   Sample    G    C        0      0        2 
   5  chr5_61780153     AAsi    T    A        0      0        2 
   5  chr5_61780153     AKia    T    A        0      0        2 
   5  chr5_61780153     AOna    T    A        0      0        2 
   5  chr5_61780153     ASom    T    A        0      0        2 
   5  chr5_61780153     HCab    T    A        0      0        2 
   5  chr5_61780153     HPrz    T    A      0.5      1        2 
   5  chr5_61780153     ZBoe    T    A        0      0        2 
   5  chr5_61780153     ZGre    T    A        0      0        2 
   5  chr5_61780153     ZHar    T    A        0      0        2 
   5  chr5_61780153   Sample    T    A        0      0        2 
   5  chr5_61796464     AAsi    A    G        1      2        2 
   5  chr5_61796464     AKia    A    G        0      0        2 
   5  chr5_61796464     AOna    A    G        0      0        2 
   5  chr5_61796464     ASom    A    G        1      2        2 
   5  chr5_61796464     HCab    A    G        0      0        2 
   5  chr5_61796464     HPrz    A    G        0      0        2 
   5  chr5_61796464     ZBoe    A    G        0      0        2 
   5  chr5_61796464     ZGre    A    G        0      0        2 
   5  chr5_61796464     ZHar    A    G        0      0        2 
   5  chr5_61796464   Sample    A    G        1      2        2 
   5  chr5_61808227     AAsi    T    C        0      0        2 
   5  chr5_61808227     AKia    T    C        0      0        2 
   5  chr5_61808227     AOna    T    C      0.5      1        2 
   5  chr5_61808227     ASom    T    C        0      0        2 
   5  chr5_61808227     HCab    T    C        0      0        2 
   5  chr5_61808227     HPrz    T    C        0      0        2 
   5  chr5_61808227     ZBoe    T    C        0      0        2 
   5  chr5_61808227     ZGre    T    C        0      0        2 
   5  chr5_61808227     ZHar    T    C        0      0        2 
   5  chr5_61808227   Sample    T    C        0      0        2 
   5  chr5_61812928     AAsi    T    A        0      0        2 
   5  chr5_61812928     AKia    T    A        0      0        2 
   5  chr5_61812928     AOna    T    A        0      0        2 
   5  chr5_61812928     ASom    T    A        0      0        2 
   5  chr5_61812928     HCab    T    A        0      0        2 
   5  chr5_61812928     HPrz    T    A        0      0        2 
   5  chr5_61812928     ZBoe    T    A        0      0        2 
   5  chr5_61812928     ZGre    T    A      0.5      1        2 
   5  chr5_61812928     ZHar    T    A        0      0        2 
   5  chr5_61812928   Sample    T    A        0      0        2 
   5  chr5_61823397     AAsi    T    C        0      0        2 
   5  chr5_61823397     AKia    T    C        0      0        2 
   5  chr5_61823397     AOna    T    C        0      0        2 
   5  chr5_61823397     ASom    T    C        0      0        2 
   5  chr5_61823397     HCab    T    C        0      0        2 
   5  chr5_61823397     HPrz    T    C        0      0        2 
   5  chr5_61823397     ZBoe    T    C        0      0        2 
   5  chr5_61823397     ZGre    T    C        1      2        2 
   5  chr5_61823397     ZHar    T    C        0      0        2 
   5  chr5_61823397   Sample    T    C        0      0        2 
   5  chr5_61828412     AAsi    A    G        0      0        2 
   5  chr5_61828412     AKia    A    G        0      0        2 
   5  chr5_61828412     AOna    A    G        0      0        2 
   5  chr5_61828412     ASom    A    G        0      0        2 
   5  chr5_61828412     HCab    A    G        0      0        2 
   5  chr5_61828412     HPrz    A    G        0      0        2 
   5  chr5_61828412     ZBoe    A    G        0      0        2 
   5  chr5_61828412     ZGre    A    G        0      0        2 
   5  chr5_61828412     ZHar    A    G        1      2        2 
   5  chr5_61828412   Sample    A    G        0      0        2 
   5  chr5_61833784     AAsi    A    C        0      0        2 
   5  chr5_61833784     AKia    A    C        0      0        2 
   5  chr5_61833784     AOna    A    C        0      0        2 
   5  chr5_61833784     ASom    A    C        0      0        2 
   5  chr5_61833784     HCab    A    C        0      0        2 
   5  chr5_61833784     HPrz    A    C        0      0        2 
   5  chr5_61833784     ZBoe    A    C      0.5      1        2 
   5  chr5_61833784     ZGre    A    C        0      0        2 
   5  chr5_61833784     ZHar    A    C        0      0        2 
   5  chr5_61833784   Sample    A    C        0      0        2 
   5  chr5_61835059     AAsi    A    C        0      0        2 
   5  chr5_61835059     AKia    A    C        0      0        2 
   5  chr5_61835059     AOna    A    C      0.5      1        2 
   5  chr5_61835059     ASom    A    C        0      0        2 
   5  chr5_61835059     HCab    A    C        0      0        2 
   5  chr5_61835059     HPrz    A    C        0      0        2 
   5  chr5_61835059     ZBoe    A    C        0      0        2 
   5  chr5_61835059     ZGre    A    C        0      0        2 
   5  chr5_61835059     ZHar    A    C        0      0        2 
   5  chr5_61835059   Sample    A    C        0      0        2 
   5  chr5_61840671     AAsi    A    G        0      0        2 
   5  chr5_61840671     AKia    A    G        0      0        2 
   5  chr5_61840671     AOna    A    G        0      0        2 
   5  chr5_61840671     ASom    A    G        0      0        2 
   5  chr5_61840671     HCab    A    G        0      0        2 
   5  chr5_61840671     HPrz    A    G        0      0        2 
   5  chr5_61840671     ZBoe    A    G        0      0        2 
   5  chr5_61840671     ZGre    A    G        0      0        2 
   5  chr5_61840671     ZHar    A    G        1      2        2 
   5  chr5_61840671   Sample    A    G        0      0        2 
   5  chr5_61847897     AAsi    A    G        0      0        2 
   5  chr5_61847897     AKia    A    G      0.5      1        2 
   5  chr5_61847897     AOna    A    G        0      0        2 
   5  chr5_61847897     ASom    A    G        0      0        2 
   5  chr5_61847897     HCab    A    G        0      0        2 
   5  chr5_61847897     HPrz    A    G        0      0        2 
   5  chr5_61847897     ZBoe    A    G        0      0        2 
   5  chr5_61847897     ZGre    A    G        0      0        2 
   5  chr5_61847897     ZHar    A    G        0      0        2 
   5  chr5_61847897   Sample    A    G        0      0        2 
   5  chr5_61849818     AAsi    G    A        1      2        2 
   5  chr5_61849818     AKia    G    A        0      0        2 
   5  chr5_61849818     AOna    G    A        0      0        2 
   5  chr5_61849818     ASom    G    A        1      2        2 
   5  chr5_61849818     HCab    G    A        0      0        2 
   5  chr5_61849818     HPrz    G    A        0      0        2 
   5  chr5_61849818     ZBoe    G    A        0      0        2 
   5  chr5_61849818     ZGre    G    A        0      0        2 
   5  chr5_61849818     ZHar    G    A        0      0        2 
   5  chr5_61849818   Sample    G    A        1      2        2 
   5  chr5_61859372     AAsi    G    A        0      0        2 
   5  chr5_61859372     AKia    G    A        0      0        2 
   5  chr5_61859372     AOna    G    A        0      0        2 
   5  chr5_61859372     ASom    G    A        0      0        2 
   5  chr5_61859372     HCab    G    A      0.5      1        2 
   5  chr5_61859372     HPrz    G    A      0.5      1        2 
   5  chr5_61859372     ZBoe    G    A        0      0        2 
   5  chr5_61859372     ZGre    G    A        0      0        2 
   5  chr5_61859372     ZHar    G    A        0      0        2 
   5  chr5_61859372   Sample    G    A        0      0        2 
   5  chr5_61873997     AAsi    T    G        0      0        2 
   5  chr5_61873997     AKia    T    G      0.5      1        2 
   5  chr5_61873997     AOna    T    G        0      0        2 
   5  chr5_61873997     ASom    T    G        0      0        2 
   5  chr5_61873997     HCab    T    G        0      0        2 
   5  chr5_61873997     HPrz    T    G        0      0        2 
   5  chr5_61873997     ZBoe    T    G        0      0        2 
   5  chr5_61873997     ZGre    T    G        0      0        2 
   5  chr5_61873997     ZHar    T    G        0      0        2 
   5  chr5_61873997   Sample    T    G        0      0        2 
   5  chr5_61881179     AAsi    A    G        0      0        2 
   5  chr5_61881179     AKia    A    G        0      0        2 
   5  chr5_61881179     AOna    A    G        0      0        2 
   5  chr5_61881179     ASom    A    G        0      0        2 
   5  chr5_61881179     HCab    A    G        0      0        2 
   5  chr5_61881179     HPrz    A    G        0      0        2 
   5  chr5_61881179     ZBoe    A    G      0.5      1        2 
   5  chr5_61881179     ZGre    A    G        0      0        2 
   5  chr5_61881179     ZHar    A    G        0      0        2 
   5  chr5_61881179   Sample    A    G        0      0        2 
   5  chr5_61886729     AAsi    C    A      0.5      1        2 
   5  chr5_61886729     AKia    C    A        0      0        2 
   5  chr5_61886729     AOna    C    A        0      0        2 
   5  chr5_61886729     ASom    C    A        0      0        2 
   5  chr5_61886729     HCab    C    A        0      0        2 
   5  chr5_61886729     HPrz    C    A        0      0        2 
   5  chr5_61886729     ZBoe    C    A        0      0        2 
   5  chr5_61886729     ZGre    C    A        0      0        2 
   5  chr5_61886729     ZHar    C    A        0      0        2 
   5  chr5_61886729   Sample    C    A        0      0        2 
   5  chr5_61889701     AAsi    A    G        0      0        2 
   5  chr5_61889701     AKia    A    G        0      0        2 
   5  chr5_61889701     AOna    A    G        0      0        2 
   5  chr5_61889701     ASom    A    G        0      0        2 
   5  chr5_61889701     HCab    A    G        0      0        2 
   5  chr5_61889701     HPrz    A    G        0      0        2 
   5  chr5_61889701     ZBoe    A    G      0.5      1        2 
   5  chr5_61889701     ZGre    A    G        0      0        2 
   5  chr5_61889701     ZHar    A    G        0      0        2 
   5  chr5_61889701   Sample    A    G        0      0        2 
   5  chr5_61899106     AAsi    T    C        0      0        2 
   5  chr5_61899106     AKia    T    C        0      0        2 
   5  chr5_61899106     AOna    T    C        0      0        2 
   5  chr5_61899106     ASom    T    C        0      0        2 
   5  chr5_61899106     HCab    T    C        0      0        2 
   5  chr5_61899106     HPrz    T    C        0      0        2 
   5  chr5_61899106     ZBoe    T    C        1      2        2 
   5  chr5_61899106     ZGre    T    C        0      0        2 
   5  chr5_61899106     ZHar    T    C        0      0        2 
   5  chr5_61899106   Sample    T    C        0      0        2 
   5  chr5_61910270     AAsi    C    A        0      0        2 
   5  chr5_61910270     AKia    C    A        0      0        2 
   5  chr5_61910270     AOna    C    A        0      0        2 
   5  chr5_61910270     ASom    C    A        0      0        2 
   5  chr5_61910270     HCab    C    A        0      0        2 
   5  chr5_61910270     HPrz    C    A        0      0        2 
   5  chr5_61910270     ZBoe    C    A        1      2        2 
   5  chr5_61910270     ZGre    C    A        1      2        2 
   5  chr5_61910270     ZHar    C    A        1      2        2 
   5  chr5_61910270   Sample    C    A        0      0        2 
   5  chr5_61910523     AAsi    T    A        0      0        2 
   5  chr5_61910523     AKia    T    A        0      0        2 
   5  chr5_61910523     AOna    T    A      0.5      1        2 
   5  chr5_61910523     ASom    T    A        0      0        2 
   5  chr5_61910523     HCab    T    A        0      0        2 
   5  chr5_61910523     HPrz    T    A        0      0        2 
   5  chr5_61910523     ZBoe    T    A        0      0        2 
   5  chr5_61910523     ZGre    T    A        0      0        2 
   5  chr5_61910523     ZHar    T    A        0      0        2 
   5  chr5_61910523   Sample    T    A        0      0        2 
   5  chr5_61913947     AAsi    C    T        0      0        2 
   5  chr5_61913947     AKia    C    T        0      0        2 
   5  chr5_61913947     AOna    C    T      0.5      1        2 
   5  chr5_61913947     ASom    C    T        0      0        2 
   5  chr5_61913947     HCab    C    T        0      0        2 
   5  chr5_61913947     HPrz    C    T        0      0        2 
   5  chr5_61913947     ZBoe    C    T        0      0        2 
   5  chr5_61913947     ZGre    C    T        0      0        2 
   5  chr5_61913947     ZHar    C    T        0      0        2 
   5  chr5_61913947   Sample    C    T        0      0        2 
   5  chr5_61916801     AAsi    A    G        0      0        2 
   5  chr5_61916801     AKia    A    G        1      2        2 
   5  chr5_61916801     AOna    A    G        0      0        2 
   5  chr5_61916801     ASom    A    G        0      0        2 
   5  chr5_61916801     HCab    A    G        0      0        2 
   5  chr5_61916801     HPrz    A    G        0      0        2 
   5  chr5_61916801     ZBoe    A    G        0      0        2 
   5  chr5_61916801     ZGre    A    G        0      0        2 
   5  chr5_61916801     ZHar    A    G        0      0        2 
   5  chr5_61916801   Sample    A    G        0      0        2 
   5  chr5_61925594     AAsi    G    A        0      0        2 
   5  chr5_61925594     AKia    G    A        0      0        2 
   5  chr5_61925594     AOna    G    A        0      0        2 
   5  chr5_61925594     ASom    G    A        0      0        2 
   5  chr5_61925594     HCab    G    A        0      0        2 
   5  chr5_61925594     HPrz    G    A        0      0        2 
   5  chr5_61925594     ZBoe    G    A        0      0        2 
   5  chr5_61925594     ZGre    G    A        0      0        2 
   5  chr5_61925594     ZHar    G    A      0.5      1        2 
   5  chr5_61925594   Sample    G    A        0      0        2 
   5  chr5_61930298     AAsi    C    A        0      0        2 
   5  chr5_61930298     AKia    C    A        1      2        2 
   5  chr5_61930298     AOna    C    A        1      2        2 
   5  chr5_61930298     ASom    C    A        0      0        2 
   5  chr5_61930298     HCab    C    A        0      0        2 
   5  chr5_61930298     HPrz    C    A        0      0        2 
   5  chr5_61930298     ZBoe    C    A        0      0        2 
   5  chr5_61930298     ZGre    C    A        0      0        2 
   5  chr5_61930298     ZHar    C    A        0      0        2 
   5  chr5_61930298   Sample    C    A        0      0        2 
   5  chr5_61936942     AAsi    A    G        0      0        2 
   5  chr5_61936942     AKia    A    G        1      2        2 
   5  chr5_61936942     AOna    A    G      0.5      1        2 
   5  chr5_61936942     ASom    A    G        0      0        2 
   5  chr5_61936942     HCab    A    G        0      0        2 
   5  chr5_61936942     HPrz    A    G        0      0        2 
   5  chr5_61936942     ZBoe    A    G        0      0        2 
   5  chr5_61936942     ZGre    A    G        0      0        2 
   5  chr5_61936942     ZHar    A    G        0      0        2 
   5  chr5_61936942   Sample    A    G        0      0        2 
   5  chr5_61941564     AAsi    C    T        0      0        2 
   5  chr5_61941564     AKia    C    T        0      0        2 
   5  chr5_61941564     AOna    C    T        0      0        2 
   5  chr5_61941564     ASom    C    T        0      0        2 
   5  chr5_61941564     HCab    C    T        0      0        2 
   5  chr5_61941564     HPrz    C    T        0      0        2 
   5  chr5_61941564     ZBoe    C    T      0.5      1        2 
   5  chr5_61941564     ZGre    C    T        0      0        2 
   5  chr5_61941564     ZHar    C    T        0      0        2 
   5  chr5_61941564   Sample    C    T        0      0        2 
   5  chr5_61952325     AAsi    T    C      0.5      1        2 
   5  chr5_61952325     AKia    T    C        0      0        2 
   5  chr5_61952325     AOna    T    C        0      0        2 
   5  chr5_61952325     ASom    T    C        0      0        2 
   5  chr5_61952325     HCab    T    C        0      0        2 
   5  chr5_61952325     HPrz    T    C        0      0        2 
   5  chr5_61952325     ZBoe    T    C        0      0        2 
   5  chr5_61952325     ZGre    T    C        0      0        2 
   5  chr5_61952325     ZHar    T    C        0      0        2 
   5  chr5_61952325   Sample    T    C        0      0        2 
   5  chr5_61955531     AAsi    C    T        0      0        2 
   5  chr5_61955531     AKia    C    T        0      0        2 
   5  chr5_61955531     AOna    C    T        0      0        2 
   5  chr5_61955531     ASom    C    T        0      0        2 
   5  chr5_61955531     HCab    C    T        0      0        2 
   5  chr5_61955531     HPrz    C    T        0      0        2 
   5  chr5_61955531     ZBoe    C    T      0.5      1        2 
   5  chr5_61955531     ZGre    C    T        0      0        2 
   5  chr5_61955531     ZHar    C    T        0      0        2 
   5  chr5_61955531   Sample    C    T        0      0        2 
   5  chr5_61956204     AAsi    C    T        0      0        2 
   5  chr5_61956204     AKia    C    T      0.5      1        2 
   5  chr5_61956204     AOna    C    T        0      0        2 
   5  chr5_61956204     ASom    C    T        0      0        2 
   5  chr5_61956204     HCab    C    T        0      0        2 
   5  chr5_61956204     HPrz    C    T        0      0        2 
   5  chr5_61956204     ZBoe    C    T        0      0        2 
   5  chr5_61956204     ZGre    C    T        0      0        2 
   5  chr5_61956204     ZHar    C    T        0      0        2 
   5  chr5_61956204   Sample    C    T        0      0        2 
   5  chr5_61972215     AAsi    C    T        0      0        2 
   5  chr5_61972215     AKia    C    T        0      0        2 
   5  chr5_61972215     AOna    C    T        0      0        2 
   5  chr5_61972215     ASom    C    T        0      0        2 
   5  chr5_61972215     HCab    C    T        0      0        2 
   5  chr5_61972215     HPrz    C    T        0      0        2 
   5  chr5_61972215     ZBoe    C    T        1      2        2 
   5  chr5_61972215     ZGre    C    T        0      0        2 
   5  chr5_61972215     ZHar    C    T        0      0        2 
   5  chr5_61972215   Sample    C    T        0      0        2 
   5  chr5_61975218     AAsi    T    C        0      0        2 
   5  chr5_61975218     AKia    T    C        0      0        2 
   5  chr5_61975218     AOna    T    C        0      0        2 
   5  chr5_61975218     ASom    T    C        0      0        2 
   5  chr5_61975218     HCab    T    C        1      2        2 
   5  chr5_61975218     HPrz    T    C        1      2        2 
   5  chr5_61975218     ZBoe    T    C        0      0        2 
   5  chr5_61975218     ZGre    T    C        0      0        2 
   5  chr5_61975218     ZHar    T    C        0      0        2 
   5  chr5_61975218   Sample    T    C        0      0        2 
   5  chr5_61978418     AAsi    C    T        0      0        2 
   5  chr5_61978418     AKia    C    T        0      0        2 
   5  chr5_61978418     AOna    C    T        0      0        2 
   5  chr5_61978418     ASom    C    T        0      0        2 
   5  chr5_61978418     HCab    C    T        1      2        2 
   5  chr5_61978418     HPrz    C    T        1      2        2 
   5  chr5_61978418     ZBoe    C    T        0      0        2 
   5  chr5_61978418     ZGre    C    T        0      0        2 
   5  chr5_61978418     ZHar    C    T        0      0        2 
   5  chr5_61978418   Sample    C    T        0      0        2 
   5  chr5_61983333     AAsi    G    A        0      0        2 
   5  chr5_61983333     AKia    G    A      0.5      1        2 
   5  chr5_61983333     AOna    G    A        0      0        2 
   5  chr5_61983333     ASom    G    A        0      0        2 
   5  chr5_61983333     HCab    G    A        0      0        2 
   5  chr5_61983333     HPrz    G    A        0      0        2 
   5  chr5_61983333     ZBoe    G    A        0      0        2 
   5  chr5_61983333     ZGre    G    A        0      0        2 
   5  chr5_61983333     ZHar    G    A        0      0        2 
   5  chr5_61983333   Sample    G    A        0      0        2 
   5  chr5_61986363     AAsi    A    C        0      0        2 
   5  chr5_61986363     AKia    A    C        0      0        2 
   5  chr5_61986363     AOna    A    C        0      0        2 
   5  chr5_61986363     ASom    A    C        0      0        2 
   5  chr5_61986363     HCab    A    C        0      0        2 
   5  chr5_61986363     HPrz    A    C        0      0        2 
   5  chr5_61986363     ZBoe    A    C        0      0        2 
   5  chr5_61986363     ZGre    A    C      0.5      1        2 
   5  chr5_61986363     ZHar    A    C        0      0        2 
   5  chr5_61986363   Sample    A    C        0      0        2 
   5  chr5_61997053     AAsi    C    A        0      0        2 
   5  chr5_61997053     AKia    C    A        0      0        2 
   5  chr5_61997053     AOna    C    A        0      0        2 
   5  chr5_61997053     ASom    C    A        0      0        2 
   5  chr5_61997053     HCab    C    A        0      0        2 
   5  chr5_61997053     HPrz    C    A        0      0        2 
   5  chr5_61997053     ZBoe    C    A      0.5      1        2 
   5  chr5_61997053     ZGre    C    A        0      0        2 
   5  chr5_61997053     ZHar    C    A        0      0        2 
   5  chr5_61997053   Sample    C    A        0      0        2 
   5  chr5_62001508     AAsi    A    G        1      2        2 
   5  chr5_62001508     AKia    A    G      0.5      1        2 
   5  chr5_62001508     AOna    A    G        0      0        2 
   5  chr5_62001508     ASom    A    G        1      2        2 
   5  chr5_62001508     HCab    A    G        0      0        2 
   5  chr5_62001508     HPrz    A    G        0      0        2 
   5  chr5_62001508     ZBoe    A    G        0      0        2 
   5  chr5_62001508     ZGre    A    G        0      0        2 
   5  chr5_62001508     ZHar    A    G        0      0        2 
   5  chr5_62001508   Sample    A    G        1      2        2 
   5  chr5_62004675     AAsi    G    A        0      0        2 
   5  chr5_62004675     AKia    G    A      0.5      1        2 
   5  chr5_62004675     AOna    G    A      0.5      1        2 
   5  chr5_62004675     ASom    G    A        0      0        2 
   5  chr5_62004675     HCab    G    A        0      0        2 
   5  chr5_62004675     HPrz    G    A        0      0        2 
   5  chr5_62004675     ZBoe    G    A        0      0        2 
   5  chr5_62004675     ZGre    G    A        0      0        2 
   5  chr5_62004675     ZHar    G    A        0      0        2 
   5  chr5_62004675   Sample    G    A        0      0        2 
   5  chr5_62009649     AAsi    C    T        0      0        2 
   5  chr5_62009649     AKia    C    T      0.5      1        2 
   5  chr5_62009649     AOna    C    T        0      0        2 
   5  chr5_62009649     ASom    C    T        0      0        2 
   5  chr5_62009649     HCab    C    T        0      0        2 
   5  chr5_62009649     HPrz    C    T        0      0        2 
   5  chr5_62009649     ZBoe    C    T        0      0        2 
   5  chr5_62009649     ZGre    C    T        0      0        2 
   5  chr5_62009649     ZHar    C    T        0      0        2 
   5  chr5_62009649   Sample    C    T        0      0        2 
   5  chr5_62011864     AAsi    C    T        0      0        2 
   5  chr5_62011864     AKia    C    T        0      0        2 
   5  chr5_62011864     AOna    C    T      0.5      1        2 
   5  chr5_62011864     ASom    C    T        0      0        2 
   5  chr5_62011864     HCab    C    T        0      0        2 
   5  chr5_62011864     HPrz    C    T        0      0        2 
   5  chr5_62011864     ZBoe    C    T        0      0        2 
   5  chr5_62011864     ZGre    C    T        0      0        2 
   5  chr5_62011864     ZHar    C    T        0      0        2 
   5  chr5_62011864   Sample    C    T        0      0        2 
   5  chr5_62019416     AAsi    C    G        0      0        2 
   5  chr5_62019416     AKia    C    G        0      0        2 
   5  chr5_62019416     AOna    C    G        0      0        2 
   5  chr5_62019416     ASom    C    G        0      0        2 
   5  chr5_62019416     HCab    C    G        1      2        2 
   5  chr5_62019416     HPrz    C    G        1      2        2 
   5  chr5_62019416     ZBoe    C    G        0      0        2 
   5  chr5_62019416     ZGre    C    G        0      0        2 
   5  chr5_62019416     ZHar    C    G        0      0        2 
   5  chr5_62019416   Sample    C    G        0      0        2 
   5  chr5_62024674     AAsi    G    A        0      0        2 
   5  chr5_62024674     AKia    G    A        0      0        2 
   5  chr5_62024674     AOna    G    A        0      0        2 
   5  chr5_62024674     ASom    G    A        0      0        2 
   5  chr5_62024674     HCab    G    A        1      2        2 
   5  chr5_62024674     HPrz    G    A        1      2        2 
   5  chr5_62024674     ZBoe    G    A        0      0        2 
   5  chr5_62024674     ZGre    G    A        0      0        2 
   5  chr5_62024674     ZHar    G    A        0      0        2 
   5  chr5_62024674   Sample    G    A        0      0        2 
   5  chr5_62026122     AAsi    A    G        0      0        2 
   5  chr5_62026122     AKia    A    G        0      0        2 
   5  chr5_62026122     AOna    A    G        0      0        2 
   5  chr5_62026122     ASom    A    G        0      0        2 
   5  chr5_62026122     HCab    A    G        0      0        2 
   5  chr5_62026122     HPrz    A    G        0      0        2 
   5  chr5_62026122     ZBoe    A    G        0      0        2 
   5  chr5_62026122     ZGre    A    G        1      2        2 
   5  chr5_62026122     ZHar    A    G        0      0        2 
   5  chr5_62026122   Sample    A    G        0      0        2 
   5  chr5_62028320     AAsi    G    A        0      0        2 
   5  chr5_62028320     AKia    G    A        0      0        2 
   5  chr5_62028320     AOna    G    A        0      0        2 
   5  chr5_62028320     ASom    G    A        0      0        2 
   5  chr5_62028320     HCab    G    A        0      0        2 
   5  chr5_62028320     HPrz    G    A        0      0        2 
   5  chr5_62028320     ZBoe    G    A        0      0        2 
   5  chr5_62028320     ZGre    G    A      0.5      1        2 
   5  chr5_62028320     ZHar    G    A        0      0        2 
   5  chr5_62028320   Sample    G    A        0      0        2 
   5  chr5_62044081     AAsi    G    A        0      0        2 
   5  chr5_62044081     AKia    G    A        0      0        2 
   5  chr5_62044081     AOna    G    A        0      0        2 
   5  chr5_62044081     ASom    G    A        0      0        2 
   5  chr5_62044081     HCab    G    A        0      0        2 
   5  chr5_62044081     HPrz    G    A        0      0        2 
   5  chr5_62044081     ZBoe    G    A        1      2        2 
   5  chr5_62044081     ZGre    G    A        0      0        2 
   5  chr5_62044081     ZHar    G    A        0      0        2 
   5  chr5_62044081   Sample    G    A        0      0        2 
   5  chr5_62051675     AAsi    G    A        0      0        2 
   5  chr5_62051675     AKia    G    A        0      0        2 
   5  chr5_62051675     AOna    G    A        0      0        2 
   5  chr5_62051675     ASom    G    A        1      2        2 
   5  chr5_62051675     HCab    G    A        0      0        2 
   5  chr5_62051675     HPrz    G    A        0      0        2 
   5  chr5_62051675     ZBoe    G    A        0      0        2 
   5  chr5_62051675     ZGre    G    A        0      0        2 
   5  chr5_62051675     ZHar    G    A        0      0        2 
   5  chr5_62051675   Sample    G    A        0      0        2 
   5  chr5_62054513     AAsi    A    G        1      2        2 
   5  chr5_62054513     AKia    A    G        0      0        2 
   5  chr5_62054513     AOna    A    G        0      0        2 
   5  chr5_62054513     ASom    A    G        1      2        2 
   5  chr5_62054513     HCab    A    G        0      0        2 
   5  chr5_62054513     HPrz    A    G        0      0        2 
   5  chr5_62054513     ZBoe    A    G        0      0        2 
   5  chr5_62054513     ZGre    A    G        0      0        2 
   5  chr5_62054513     ZHar    A    G        0      0        2 
   5  chr5_62054513   Sample    A    G        1      2        2 
   5  chr5_62055866     AAsi    G    C        0      0        2 
   5  chr5_62055866     AKia    G    C        0      0        2 
   5  chr5_62055866     AOna    G    C        0      0        2 
   5  chr5_62055866     ASom    G    C        0      0        2 
   5  chr5_62055866     HCab    G    C        0      0        2 
   5  chr5_62055866     HPrz    G    C        1      2        2 
   5  chr5_62055866     ZBoe    G    C        0      0        2 
   5  chr5_62055866     ZGre    G    C        0      0        2 
   5  chr5_62055866     ZHar    G    C        0      0        2 
   5  chr5_62055866   Sample    G    C        0      0        2 
   5  chr5_62063774     AAsi    T    C        0      0        2 
   5  chr5_62063774     AKia    T    C        0      0        2 
   5  chr5_62063774     AOna    T    C        0      0        2 
   5  chr5_62063774     ASom    T    C        0      0        2 
   5  chr5_62063774     HCab    T    C        1      2        2 
   5  chr5_62063774     HPrz    T    C        0      0        2 
   5  chr5_62063774     ZBoe    T    C        0      0        2 
   5  chr5_62063774     ZGre    T    C        0      0        2 
   5  chr5_62063774     ZHar    T    C        0      0        2 
   5  chr5_62063774   Sample    T    C        0      0        2 
   5  chr5_62078150     AAsi    A    T        0      0        2 
   5  chr5_62078150     AKia    A    T        0      0        2 
   5  chr5_62078150     AOna    A    T        0      0        2 
   5  chr5_62078150     ASom    A    T        0      0        2 
   5  chr5_62078150     HCab    A    T        0      0        2 
   5  chr5_62078150     HPrz    A    T        0      0        2 
   5  chr5_62078150     ZBoe    A    T      0.5      1        2 
   5  chr5_62078150     ZGre    A    T        0      0        2 
   5  chr5_62078150     ZHar    A    T        0      0        2 
   5  chr5_62078150   Sample    A    T        0      0        2 
   5  chr5_62079786     AAsi    C    T      0.5      1        2 
   5  chr5_62079786     AKia    C    T        0      0        2 
   5  chr5_62079786     AOna    C    T        0      0        2 
   5  chr5_62079786     ASom    C    T        0      0        2 
   5  chr5_62079786     HCab    C    T        0      0        2 
   5  chr5_62079786     HPrz    C    T        0      0        2 
   5  chr5_62079786     ZBoe    C    T        0      0        2 
   5  chr5_62079786     ZGre    C    T        0      0        2 
   5  chr5_62079786     ZHar    C    T        0      0        2 
   5  chr5_62079786   Sample    C    T        1      2        2 
   5  chr5_62085287     AAsi    T    C        0      0        2 
   5  chr5_62085287     AKia    T    C        0      0        2 
   5  chr5_62085287     AOna    T    C        0      0        2 
   5  chr5_62085287     ASom    T    C        0      0        2 
   5  chr5_62085287     HCab    T    C        0      0        2 
   5  chr5_62085287     HPrz    T    C        0      0        2 
   5  chr5_62085287     ZBoe    T    C        0      0        2 
   5  chr5_62085287     ZGre    T    C        0      0        2 
   5  chr5_62085287     ZHar    T    C        1      2        2 
   5  chr5_62085287   Sample    T    C        0      0        2 
   5  chr5_62091647     AAsi    G    A        0      0        2 
   5  chr5_62091647     AKia    G    A        1      2        2 
   5  chr5_62091647     AOna    G    A        0      0        2 
   5  chr5_62091647     ASom    G    A        0      0        2 
   5  chr5_62091647     HCab    G    A        0      0        2 
   5  chr5_62091647     HPrz    G    A        0      0        2 
   5  chr5_62091647     ZBoe    G    A        0      0        2 
   5  chr5_62091647     ZGre    G    A        0      0        2 
   5  chr5_62091647     ZHar    G    A        0      0        2 
   5  chr5_62091647   Sample    G    A        0      0        2 
   5  chr5_62095393     AAsi    A    T        1      2        2 
   5  chr5_62095393     AKia    A    T        0      0        2 
   5  chr5_62095393     AOna    A    T        0      0        2 
   5  chr5_62095393     ASom    A    T        1      2        2 
   5  chr5_62095393     HCab    A    T        0      0        2 
   5  chr5_62095393     HPrz    A    T        0      0        2 
   5  chr5_62095393     ZBoe    A    T        0      0        2 
   5  chr5_62095393     ZGre    A    T        0      0        2 
   5  chr5_62095393     ZHar    A    T        0      0        2 
   5  chr5_62095393   Sample    A    T        1      2        2 
   5  chr5_62115449     AAsi    C    A        0      0        2 
   5  chr5_62115449     AKia    C    A        0      0        2 
   5  chr5_62115449     AOna    C    A        0      0        2 
   5  chr5_62115449     ASom    C    A        0      0        2 
   5  chr5_62115449     HCab    C    A        1      2        2 
   5  chr5_62115449     HPrz    C    A        1      2        2 
   5  chr5_62115449     ZBoe    C    A        0      0        2 
   5  chr5_62115449     ZGre    C    A        0      0        2 
   5  chr5_62115449     ZHar    C    A        0      0        2 
   5  chr5_62115449   Sample    C    A        0      0        2 
   5  chr5_62123121     AAsi    G    A        0      0        2 
   5  chr5_62123121     AKia    G    A        0      0        2 
   5  chr5_62123121     AOna    G    A        0      0        2 
   5  chr5_62123121     ASom    G    A        0      0        2 
   5  chr5_62123121     HCab    G    A        1      2        2 
   5  chr5_62123121     HPrz    G    A        1      2        2 
   5  chr5_62123121     ZBoe    G    A        0      0        2 
   5  chr5_62123121     ZGre    G    A        0      0        2 
   5  chr5_62123121     ZHar    G    A        0      0        2 
   5  chr5_62123121   Sample    G    A        0      0        2 
   5  chr5_62126921     AAsi    A    C        0      0        2 
   5  chr5_62126921     AKia    A    C        0      0        2 
   5  chr5_62126921     AOna    A    C        0      0        2 
   5  chr5_62126921     ASom    A    C        1      2        2 
   5  chr5_62126921     HCab    A    C        0      0        2 
   5  chr5_62126921     HPrz    A    C        0      0        2 
   5  chr5_62126921     ZBoe    A    C        0      0        2 
   5  chr5_62126921     ZGre    A    C        0      0        2 
   5  chr5_62126921     ZHar    A    C        0      0        2 
   5  chr5_62126921   Sample    A    C        0      0        2 
   5  chr5_62147034     AAsi    T    C        0      0        2 
   5  chr5_62147034     AKia    T    C        0      0        2 
   5  chr5_62147034     AOna    T    C        0      0        2 
   5  chr5_62147034     ASom    T    C        0      0        2 
   5  chr5_62147034     HCab    T    C        0      0        2 
   5  chr5_62147034     HPrz    T    C        0      0        2 
   5  chr5_62147034     ZBoe    T    C        0      0        2 
   5  chr5_62147034     ZGre    T    C        1      2        2 
   5  chr5_62147034     ZHar    T    C      0.5      1        2 
   5  chr5_62147034   Sample    T    C        0      0        2 
   5  chr5_62149188     AAsi    T    C        0      0        2 
   5  chr5_62149188     AKia    T    C        0      0        2 
   5  chr5_62149188     AOna    T    C        0      0        2 
   5  chr5_62149188     ASom    T    C        0      0        2 
   5  chr5_62149188     HCab    T    C        0      0        2 
   5  chr5_62149188     HPrz    T    C        0      0        2 
   5  chr5_62149188     ZBoe    T    C        0      0        2 
   5  chr5_62149188     ZGre    T    C      0.5      1        2 
   5  chr5_62149188     ZHar    T    C        0      0        2 
   5  chr5_62149188   Sample    T    C        0      0        2 
   5  chr5_62169053     AAsi    G    A        0      0        2 
   5  chr5_62169053     AKia    G    A        0      0        2 
   5  chr5_62169053     AOna    G    A        0      0        2 
   5  chr5_62169053     ASom    G    A        0      0        2 
   5  chr5_62169053     HCab    G    A        1      2        2 
   5  chr5_62169053     HPrz    G    A        1      2        2 
   5  chr5_62169053     ZBoe    G    A        0      0        2 
   5  chr5_62169053     ZGre    G    A        0      0        2 
   5  chr5_62169053     ZHar    G    A        0      0        2 
   5  chr5_62169053   Sample    G    A        0      0        2 
   5  chr5_62174943     AAsi    G    C        0      0        2 
   5  chr5_62174943     AKia    G    C        0      0        2 
   5  chr5_62174943     AOna    G    C        0      0        2 
   5  chr5_62174943     ASom    G    C        0      0        2 
   5  chr5_62174943     HCab    G    C        1      2        2 
   5  chr5_62174943     HPrz    G    C        1      2        2 
   5  chr5_62174943     ZBoe    G    C        0      0        2 
   5  chr5_62174943     ZGre    G    C        0      0        2 
   5  chr5_62174943     ZHar    G    C        0      0        2 
   5  chr5_62174943   Sample    G    C        0      0        2 
   5  chr5_62192978     AAsi    A    G        0      0        2 
   5  chr5_62192978     AKia    A    G        0      0        2 
   5  chr5_62192978     AOna    A    G        0      0        2 
   5  chr5_62192978     ASom    A    G        0      0        2 
   5  chr5_62192978     HCab    A    G        0      0        2 
   5  chr5_62192978     HPrz    A    G        0      0        2 
   5  chr5_62192978     ZBoe    A    G        0      0        2 
   5  chr5_62192978     ZGre    A    G        1      2        2 
   5  chr5_62192978     ZHar    A    G        1      2        2 
   5  chr5_62192978   Sample    A    G        0      0        2 
   5  chr5_62200120     AAsi    G    T        0      0        2 
   5  chr5_62200120     AKia    G    T        0      0        2 
   5  chr5_62200120     AOna    G    T        0      0        2 
   5  chr5_62200120     ASom    G    T        0      0        2 
   5  chr5_62200120     HCab    G    T        0      0        2 
   5  chr5_62200120     HPrz    G    T        0      0        2 
   5  chr5_62200120     ZBoe    G    T        0      0        2 
   5  chr5_62200120     ZGre    G    T        0      0        2 
   5  chr5_62200120     ZHar    G    T        1      2        2 
   5  chr5_62200120   Sample    G    T        0      0        2 
   5  chr5_62220881     AAsi    T    C        0      0        2 
   5  chr5_62220881     AKia    T    C        0      0        2 
   5  chr5_62220881     AOna    T    C        0      0        2 
   5  chr5_62220881     ASom    T    C        0      0        2 
   5  chr5_62220881     HCab    T    C        0      0        2 
   5  chr5_62220881     HPrz    T    C        0      0        2 
   5  chr5_62220881     ZBoe    T    C        0      0        2 
   5  chr5_62220881     ZGre    T    C        1      2        2 
   5  chr5_62220881     ZHar    T    C        0      0        2 
   5  chr5_62220881   Sample    T    C        0      0        2 
   5  chr5_62222557     AAsi    T    C        0      0        2 
   5  chr5_62222557     AKia    T    C      0.5      1        2 
   5  chr5_62222557     AOna    T    C        0      0        2 
   5  chr5_62222557     ASom    T    C        0      0        2 
   5  chr5_62222557     HCab    T    C        0      0        2 
   5  chr5_62222557     HPrz    T    C        0      0        2 
   5  chr5_62222557     ZBoe    T    C        0      0        2 
   5  chr5_62222557     ZGre    T    C        0      0        2 
   5  chr5_62222557     ZHar    T    C        0      0        2 
   5  chr5_62222557   Sample    T    C        0      0        2 
   5  chr5_62229152     AAsi    G    A        1      2        2 
   5  chr5_62229152     AKia    G    A        0      0        2 
   5  chr5_62229152     AOna    G    A        0      0        2 
   5  chr5_62229152     ASom    G    A        1      2        2 
   5  chr5_62229152     HCab    G    A        0      0        2 
   5  chr5_62229152     HPrz    G    A        0      0        2 
   5  chr5_62229152     ZBoe    G    A        0      0        2 
   5  chr5_62229152     ZGre    G    A        0      0        2 
   5  chr5_62229152     ZHar    G    A        0      0        2 
   5  chr5_62229152   Sample    G    A        1      2        2 
   5  chr5_62238056     AAsi    A    G        0      0        2 
   5  chr5_62238056     AKia    A    G        1      2        2 
   5  chr5_62238056     AOna    A    G        1      2        2 
   5  chr5_62238056     ASom    A    G        0      0        2 
   5  chr5_62238056     HCab    A    G        0      0        2 
   5  chr5_62238056     HPrz    A    G        0      0        2 
   5  chr5_62238056     ZBoe    A    G        0      0        2 
   5  chr5_62238056     ZGre    A    G        0      0        2 
   5  chr5_62238056     ZHar    A    G        0      0        2 
   5  chr5_62238056   Sample    A    G        0      0        2 
   5  chr5_62247045     AAsi    A    C        0      0        2 
   5  chr5_62247045     AKia    A    C      0.5      1        2 
   5  chr5_62247045     AOna    A    C        0      0        2 
   5  chr5_62247045     ASom    A    C        0      0        2 
   5  chr5_62247045     HCab    A    C        0      0        2 
   5  chr5_62247045     HPrz    A    C        0      0        2 
   5  chr5_62247045     ZBoe    A    C        0      0        2 
   5  chr5_62247045     ZGre    A    C        0      0        2 
   5  chr5_62247045     ZHar    A    C        0      0        2 
   5  chr5_62247045   Sample    A    C        0      0        2 
   5  chr5_62253478     AAsi    G    A        1      2        2 
   5  chr5_62253478     AKia    G    A        0      0        2 
   5  chr5_62253478     AOna    G    A        0      0        2 
   5  chr5_62253478     ASom    G    A        1      2        2 
   5  chr5_62253478     HCab    G    A        0      0        2 
   5  chr5_62253478     HPrz    G    A        0      0        2 
   5  chr5_62253478     ZBoe    G    A        0      0        2 
   5  chr5_62253478     ZGre    G    A        0      0        2 
   5  chr5_62253478     ZHar    G    A        0      0        2 
   5  chr5_62253478   Sample    G    A        1      2        2 
   5  chr5_62256789     AAsi    T    C        0      0        2 
   5  chr5_62256789     AKia    T    C        0      0        2 
   5  chr5_62256789     AOna    T    C        0      0        2 
   5  chr5_62256789     ASom    T    C        0      0        2 
   5  chr5_62256789     HCab    T    C        1      2        2 
   5  chr5_62256789     HPrz    T    C        1      2        2 
   5  chr5_62256789     ZBoe    T    C        0      0        2 
   5  chr5_62256789     ZGre    T    C        0      0        2 
   5  chr5_62256789     ZHar    T    C        0      0        2 
   5  chr5_62256789   Sample    T    C        1      2        2 
   5  chr5_62258812     AAsi    A    G        0      0        2 
   5  chr5_62258812     AKia    A    G        0      0        2 
   5  chr5_62258812     AOna    A    G        0      0        2 
   5  chr5_62258812     ASom    A    G        0      0        2 
   5  chr5_62258812     HCab    A    G        1      2        2 
   5  chr5_62258812     HPrz    A    G        1      2        2 
   5  chr5_62258812     ZBoe    A    G        0      0        2 
   5  chr5_62258812     ZGre    A    G        0      0        2 
   5  chr5_62258812     ZHar    A    G        0      0        2 
   5  chr5_62258812   Sample    A    G        0      0        2 
   5  chr5_62260830     AAsi    C    T        0      0        2 
   5  chr5_62260830     AKia    C    T        0      0        2 
   5  chr5_62260830     AOna    C    T        0      0        2 
   5  chr5_62260830     ASom    C    T        0      0        2 
   5  chr5_62260830     HCab    C    T        0      0        2 
   5  chr5_62260830     HPrz    C    T        0      0        2 
   5  chr5_62260830     ZBoe    C    T        1      2        2 
   5  chr5_62260830     ZGre    C    T        0      0        2 
   5  chr5_62260830     ZHar    C    T        0      0        2 
   5  chr5_62260830   Sample    C    T        0      0        2 
   5  chr5_62261605     AAsi    T    G        0      0        2 
   5  chr5_62261605     AKia    T    G        0      0        2 
   5  chr5_62261605     AOna    T    G        0      0        2 
   5  chr5_62261605     ASom    T    G        0      0        2 
   5  chr5_62261605     HCab    T    G        0      0        2 
   5  chr5_62261605     HPrz    T    G        0      0        2 
   5  chr5_62261605     ZBoe    T    G        0      0        2 
   5  chr5_62261605     ZGre    T    G        0      0        2 
   5  chr5_62261605     ZHar    T    G      0.5      1        2 
   5  chr5_62261605   Sample    T    G        0      0        2 
   5  chr5_62265931     AAsi    G    A        0      0        2 
   5  chr5_62265931     AKia    G    A        0      0        2 
   5  chr5_62265931     AOna    G    A        0      0        2 
   5  chr5_62265931     ASom    G    A        0      0        2 
   5  chr5_62265931     HCab    G    A        0      0        2 
   5  chr5_62265931     HPrz    G    A      0.5      1        2 
   5  chr5_62265931     ZBoe    G    A        0      0        2 
   5  chr5_62265931     ZGre    G    A        0      0        2 
   5  chr5_62265931     ZHar    G    A        0      0        2 
   5  chr5_62265931   Sample    G    A        0      0        2 
   5  chr5_62267374     AAsi    T    G        0      0        2 
   5  chr5_62267374     AKia    T    G        0      0        2 
   5  chr5_62267374     AOna    T    G        0      0        2 
   5  chr5_62267374     ASom    T    G        0      0        2 
   5  chr5_62267374     HCab    T    G        0      0        2 
   5  chr5_62267374     HPrz    T    G      0.5      1        2 
   5  chr5_62267374     ZBoe    T    G        0      0        2 
   5  chr5_62267374     ZGre    T    G        0      0        2 
   5  chr5_62267374     ZHar    T    G        0      0        2 
   5  chr5_62267374   Sample    T    G        0      0        2 
   5  chr5_62268820     AAsi    C    T        0      0        2 
   5  chr5_62268820     AKia    C    T        0      0        2 
   5  chr5_62268820     AOna    C    T        0      0        2 
   5  chr5_62268820     ASom    C    T        0      0        2 
   5  chr5_62268820     HCab    C    T      0.5      1        2 
   5  chr5_62268820     HPrz    C    T        0      0        2 
   5  chr5_62268820     ZBoe    C    T        0      0        2 
   5  chr5_62268820     ZGre    C    T        0      0        2 
   5  chr5_62268820     ZHar    C    T        0      0        2 
   5  chr5_62268820   Sample    C    T        0      0        2 
   5  chr5_62269884     AAsi    G    A        0      0        2 
   5  chr5_62269884     AKia    G    A        0      0        2 
   5  chr5_62269884     AOna    G    A        0      0        2 
   5  chr5_62269884     ASom    G    A        0      0        2 
   5  chr5_62269884     HCab    G    A      0.5      1        2 
   5  chr5_62269884     HPrz    G    A        0      0        2 
   5  chr5_62269884     ZBoe    G    A        0      0        2 
   5  chr5_62269884     ZGre    G    A        0      0        2 
   5  chr5_62269884     ZHar    G    A        0      0        2 
   5  chr5_62269884   Sample    G    A        0      0        2 
   5  chr5_62283701     AAsi    C    T        0      0        2 
   5  chr5_62283701     AKia    C    T        0      0        2 
   5  chr5_62283701     AOna    C    T        0      0        2 
   5  chr5_62283701     ASom    C    T        0      0        2 
   5  chr5_62283701     HCab    C    T      0.5      1        2 
   5  chr5_62283701     HPrz    C    T        0      0        2 
   5  chr5_62283701     ZBoe    C    T        0      0        2 
   5  chr5_62283701     ZGre    C    T        0      0        2 
   5  chr5_62283701     ZHar    C    T        0      0        2 
   5  chr5_62283701   Sample    C    T        0      0        2 
   5  chr5_62288834     AAsi    C    A        0      0        2 
   5  chr5_62288834     AKia    C    A        0      0        2 
   5  chr5_62288834     AOna    C    A        0      0        2 
   5  chr5_62288834     ASom    C    A        0      0        2 
   5  chr5_62288834     HCab    C    A        0      0        2 
   5  chr5_62288834     HPrz    C    A        0      0        2 
   5  chr5_62288834     ZBoe    C    A        1      2        2 
   5  chr5_62288834     ZGre    C    A        0      0        2 
   5  chr5_62288834     ZHar    C    A        0      0        2 
   5  chr5_62288834   Sample    C    A        0      0        2 
   5  chr5_62293339     AAsi    G    A        0      0        2 
   5  chr5_62293339     AKia    G    A        0      0        2 
   5  chr5_62293339     AOna    G    A        0      0        2 
   5  chr5_62293339     ASom    G    A        0      0        2 
   5  chr5_62293339     HCab    G    A        0      0        2 
   5  chr5_62293339     HPrz    G    A      0.5      1        2 
   5  chr5_62293339     ZBoe    G    A        0      0        2 
   5  chr5_62293339     ZGre    G    A        0      0        2 
   5  chr5_62293339     ZHar    G    A        0      0        2 
   5  chr5_62293339   Sample    G    A        0      0        2 
   5  chr5_62301593     AAsi    T    G        0      0        2 
   5  chr5_62301593     AKia    T    G        0      0        2 
   5  chr5_62301593     AOna    T    G        1      2        2 
   5  chr5_62301593     ASom    T    G        0      0        2 
   5  chr5_62301593     HCab    T    G        0      0        2 
   5  chr5_62301593     HPrz    T    G        0      0        2 
   5  chr5_62301593     ZBoe    T    G        0      0        2 
   5  chr5_62301593     ZGre    T    G        0      0        2 
   5  chr5_62301593     ZHar    T    G        0      0        2 
   5  chr5_62301593   Sample    T    G        0      0        2 
   5  chr5_62319460     AAsi    G    A        0      0        2 
   5  chr5_62319460     AKia    G    A        0      0        2 
   5  chr5_62319460     AOna    G    A        0      0        2 
   5  chr5_62319460     ASom    G    A        0      0        2 
   5  chr5_62319460     HCab    G    A        1      2        2 
   5  chr5_62319460     HPrz    G    A        1      2        2 
   5  chr5_62319460     ZBoe    G    A        0      0        2 
   5  chr5_62319460     ZGre    G    A        0      0        2 
   5  chr5_62319460     ZHar    G    A        0      0        2 
   5  chr5_62319460   Sample    G    A        0      0        2 
   5  chr5_62321200     AAsi    T    A        0      0        2 
   5  chr5_62321200     AKia    T    A        0      0        2 
   5  chr5_62321200     AOna    T    A        0      0        2 
   5  chr5_62321200     ASom    T    A        0      0        2 
   5  chr5_62321200     HCab    T    A        0      0        2 
   5  chr5_62321200     HPrz    T    A        0      0        2 
   5  chr5_62321200     ZBoe    T    A        0      0        2 
   5  chr5_62321200     ZGre    T    A      0.5      1        2 
   5  chr5_62321200     ZHar    T    A        0      0        2 
   5  chr5_62321200   Sample    T    A        0      0        2 
   5  chr5_62326586     AAsi    A    G        0      0        2 
   5  chr5_62326586     AKia    A    G        0      0        2 
   5  chr5_62326586     AOna    A    G        0      0        2 
   5  chr5_62326586     ASom    A    G        0      0        2 
   5  chr5_62326586     HCab    A    G        0      0        2 
   5  chr5_62326586     HPrz    A    G        0      0        2 
   5  chr5_62326586     ZBoe    A    G      0.5      1        2 
   5  chr5_62326586     ZGre    A    G        0      0        2 
   5  chr5_62326586     ZHar    A    G        0      0        2 
   5  chr5_62326586   Sample    A    G        0      0        2 
   5  chr5_62327096     AAsi    T    G        0      0        2 
   5  chr5_62327096     AKia    T    G        0      0        2 
   5  chr5_62327096     AOna    T    G        0      0        2 
   5  chr5_62327096     ASom    T    G        0      0        2 
   5  chr5_62327096     HCab    T    G        1      2        2 
   5  chr5_62327096     HPrz    T    G      0.5      1        2 
   5  chr5_62327096     ZBoe    T    G        0      0        2 
   5  chr5_62327096     ZGre    T    G        0      0        2 
   5  chr5_62327096     ZHar    T    G        0      0        2 
   5  chr5_62327096   Sample    T    G        0      0        2 
   5  chr5_62337835     AAsi    C    T        0      0        2 
   5  chr5_62337835     AKia    C    T        0      0        2 
   5  chr5_62337835     AOna    C    T        0      0        2 
   5  chr5_62337835     ASom    C    T        0      0        2 
   5  chr5_62337835     HCab    C    T        1      2        2 
   5  chr5_62337835     HPrz    C    T        1      2        2 
   5  chr5_62337835     ZBoe    C    T        0      0        2 
   5  chr5_62337835     ZGre    C    T        0      0        2 
   5  chr5_62337835     ZHar    C    T        0      0        2 
   5  chr5_62337835   Sample    C    T        0      0        2 
   5  chr5_62339502     AAsi    G    T        0      0        2 
   5  chr5_62339502     AKia    G    T        0      0        2 
   5  chr5_62339502     AOna    G    T        0      0        2 
   5  chr5_62339502     ASom    G    T        0      0        2 
   5  chr5_62339502     HCab    G    T        0      0        2 
   5  chr5_62339502     HPrz    G    T        0      0        2 
   5  chr5_62339502     ZBoe    G    T      0.5      1        2 
   5  chr5_62339502     ZGre    G    T        0      0        2 
   5  chr5_62339502     ZHar    G    T        0      0        2 
   5  chr5_62339502   Sample    G    T        0      0        2 
   5  chr5_62342440     AAsi    C    T        0      0        2 
   5  chr5_62342440     AKia    C    T        0      0        2 
   5  chr5_62342440     AOna    C    T        0      0        2 
   5  chr5_62342440     ASom    C    T        0      0        2 
   5  chr5_62342440     HCab    C    T        1      2        2 
   5  chr5_62342440     HPrz    C    T        1      2        2 
   5  chr5_62342440     ZBoe    C    T        0      0        2 
   5  chr5_62342440     ZGre    C    T        0      0        2 
   5  chr5_62342440     ZHar    C    T        0      0        2 
   5  chr5_62342440   Sample    C    T        0      0        2 
   5  chr5_62362642     AAsi    C    T        0      0        2 
   5  chr5_62362642     AKia    C    T        0      0        2 
   5  chr5_62362642     AOna    C    T        0      0        2 
   5  chr5_62362642     ASom    C    T        0      0        2 
   5  chr5_62362642     HCab    C    T      0.5      1        2 
   5  chr5_62362642     HPrz    C    T        0      0        2 
   5  chr5_62362642     ZBoe    C    T        0      0        2 
   5  chr5_62362642     ZGre    C    T        0      0        2 
   5  chr5_62362642     ZHar    C    T        0      0        2 
   5  chr5_62362642   Sample    C    T        0      0        2 
   5  chr5_62368549     AAsi    A    T        0      0        2 
   5  chr5_62368549     AKia    A    T        0      0        2 
   5  chr5_62368549     AOna    A    T        0      0        2 
   5  chr5_62368549     ASom    A    T        0      0        2 
   5  chr5_62368549     HCab    A    T        0      0        2 
   5  chr5_62368549     HPrz    A    T      0.5      1        2 
   5  chr5_62368549     ZBoe    A    T        0      0        2 
   5  chr5_62368549     ZGre    A    T        0      0        2 
   5  chr5_62368549     ZHar    A    T        0      0        2 
   5  chr5_62368549   Sample    A    T        0      0        2 
   5  chr5_62377004     AAsi    T    C        0      0        2 
   5  chr5_62377004     AKia    T    C        0      0        2 
   5  chr5_62377004     AOna    T    C        0      0        2 
   5  chr5_62377004     ASom    T    C        0      0        2 
   5  chr5_62377004     HCab    T    C        0      0        2 
   5  chr5_62377004     HPrz    T    C        0      0        2 
   5  chr5_62377004     ZBoe    T    C        0      0        2 
   5  chr5_62377004     ZGre    T    C      0.5      1        2 
   5  chr5_62377004     ZHar    T    C        0      0        2 
   5  chr5_62377004   Sample    T    C        0      0        2 
   5  chr5_62402084     AAsi    A    G        0      0        2 
   5  chr5_62402084     AKia    A    G        1      2        2 
   5  chr5_62402084     AOna    A    G        0      0        2 
   5  chr5_62402084     ASom    A    G        0      0        2 
   5  chr5_62402084     HCab    A    G        0      0        2 
   5  chr5_62402084     HPrz    A    G        0      0        2 
   5  chr5_62402084     ZBoe    A    G        0      0        2 
   5  chr5_62402084     ZGre    A    G        0      0        2 
   5  chr5_62402084     ZHar    A    G        0      0        2 
   5  chr5_62402084   Sample    A    G        0      0        2 
   5  chr5_62403958     AAsi    G    A        0      0        2 
   5  chr5_62403958     AKia    G    A        0      0        2 
   5  chr5_62403958     AOna    G    A        0      0        2 
   5  chr5_62403958     ASom    G    A        0      0        2 
   5  chr5_62403958     HCab    G    A        0      0        2 
   5  chr5_62403958     HPrz    G    A        0      0        2 
   5  chr5_62403958     ZBoe    G    A        1      2        2 
   5  chr5_62403958     ZGre    G    A        0      0        2 
   5  chr5_62403958     ZHar    G    A        0      0        2 
   5  chr5_62403958   Sample    G    A        0      0        2 
   5  chr5_62405413     AAsi    T    C        0      0        2 
   5  chr5_62405413     AKia    T    C        0      0        2 
   5  chr5_62405413     AOna    T    C        0      0        2 
   5  chr5_62405413     ASom    T    C        1      2        2 
   5  chr5_62405413     HCab    T    C        0      0        2 
   5  chr5_62405413     HPrz    T    C        0      0        2 
   5  chr5_62405413     ZBoe    T    C        0      0        2 
   5  chr5_62405413     ZGre    T    C        0      0        2 
   5  chr5_62405413     ZHar    T    C        0      0        2 
   5  chr5_62405413   Sample    T    C        0      0        2 
   5  chr5_62413647     AAsi    T    C        0      0        2 
   5  chr5_62413647     AKia    T    C        0      0        2 
   5  chr5_62413647     AOna    T    C        0      0        2 
   5  chr5_62413647     ASom    T    C        0      0        2 
   5  chr5_62413647     HCab    T    C        0      0        2 
   5  chr5_62413647     HPrz    T    C        0      0        2 
   5  chr5_62413647     ZBoe    T    C        0      0        2 
   5  chr5_62413647     ZGre    T    C      0.5      1        2 
   5  chr5_62413647     ZHar    T    C        0      0        2 
   5  chr5_62413647   Sample    T    C        0      0        2 
   5  chr5_62418936     AAsi    T    C        0      0        2 
   5  chr5_62418936     AKia    T    C        0      0        2 
   5  chr5_62418936     AOna    T    C        0      0        2 
   5  chr5_62418936     ASom    T    C        0      0        2 
   5  chr5_62418936     HCab    T    C        1      2        2 
   5  chr5_62418936     HPrz    T    C        1      2        2 
   5  chr5_62418936     ZBoe    T    C        0      0        2 
   5  chr5_62418936     ZGre    T    C        0      0        2 
   5  chr5_62418936     ZHar    T    C        0      0        2 
   5  chr5_62418936   Sample    T    C        0      0        2 
   5  chr5_62424837     AAsi    T    C        0      0        2 
   5  chr5_62424837     AKia    T    C        0      0        2 
   5  chr5_62424837     AOna    T    C        0      0        2 
   5  chr5_62424837     ASom    T    C        0      0        2 
   5  chr5_62424837     HCab    T    C        1      2        2 
   5  chr5_62424837     HPrz    T    C        1      2        2 
   5  chr5_62424837     ZBoe    T    C        0      0        2 
   5  chr5_62424837     ZGre    T    C        0      0        2 
   5  chr5_62424837     ZHar    T    C        0      0        2 
   5  chr5_62424837   Sample    T    C        0      0        2 
   5  chr5_62435884     AAsi    T    G        0      0        2 
   5  chr5_62435884     AKia    T    G        0      0        2 
   5  chr5_62435884     AOna    T    G        0      0        2 
   5  chr5_62435884     ASom    T    G        1      2        2 
   5  chr5_62435884     HCab    T    G        0      0        2 
   5  chr5_62435884     HPrz    T    G        0      0        2 
   5  chr5_62435884     ZBoe    T    G        0      0        2 
   5  chr5_62435884     ZGre    T    G        0      0        2 
   5  chr5_62435884     ZHar    T    G        0      0        2 
   5  chr5_62435884   Sample    T    G        0      0        2 
   5  chr5_62436367     AAsi    C    G        1      2        2 
   5  chr5_62436367     AKia    C    G        0      0        2 
   5  chr5_62436367     AOna    C    G        0      0        2 
   5  chr5_62436367     ASom    C    G        0      0        2 
   5  chr5_62436367     HCab    C    G        0      0        2 
   5  chr5_62436367     HPrz    C    G        0      0        2 
   5  chr5_62436367     ZBoe    C    G        0      0        2 
   5  chr5_62436367     ZGre    C    G      0.5      1        2 
   5  chr5_62436367     ZHar    C    G        1      2        2 
   5  chr5_62436367   Sample    C    G        1      2        2 
   5  chr5_62468293     AAsi    A    G        0      0        2 
   5  chr5_62468293     AKia    A    G      0.5      1        2 
   5  chr5_62468293     AOna    A    G        0      0        2 
   5  chr5_62468293     ASom    A    G        0      0        2 
   5  chr5_62468293     HCab    A    G        1      2        2 
   5  chr5_62468293     HPrz    A    G        1      2        2 
   5  chr5_62468293     ZBoe    A    G        0      0        2 
   5  chr5_62468293     ZGre    A    G        0      0        2 
   5  chr5_62468293     ZHar    A    G        0      0        2 
   5  chr5_62468293   Sample    A    G        0      0        2 
   5  chr5_62485985     AAsi    G    C        0      0        2 
   5  chr5_62485985     AKia    G    C        0      0        2 
   5  chr5_62485985     AOna    G    C        0      0        2 
   5  chr5_62485985     ASom    G    C        0      0        2 
   5  chr5_62485985     HCab    G    C        0      0        2 
   5  chr5_62485985     HPrz    G    C        0      0        2 
   5  chr5_62485985     ZBoe    G    C        0      0        2 
   5  chr5_62485985     ZGre    G    C      0.5      1        2 
   5  chr5_62485985     ZHar    G    C        0      0        2 
   5  chr5_62485985   Sample    G    C        0      0        2 
   5  chr5_62490038     AAsi    C    A        0      0        2 
   5  chr5_62490038     AKia    C    A        0      0        2 
   5  chr5_62490038     AOna    C    A        0      0        2 
   5  chr5_62490038     ASom    C    A        0      0        2 
   5  chr5_62490038     HCab    C    A        1      2        2 
   5  chr5_62490038     HPrz    C    A        1      2        2 
   5  chr5_62490038     ZBoe    C    A        0      0        2 
   5  chr5_62490038     ZGre    C    A        0      0        2 
   5  chr5_62490038     ZHar    C    A        0      0        2 
   5  chr5_62490038   Sample    C    A        0      0        2 
   5  chr5_62505455     AAsi    G    T        0      0        2 
   5  chr5_62505455     AKia    G    T      0.5      1        2 
   5  chr5_62505455     AOna    G    T        0      0        2 
   5  chr5_62505455     ASom    G    T        0      0        2 
   5  chr5_62505455     HCab    G    T        0      0        2 
   5  chr5_62505455     HPrz    G    T        0      0        2 
   5  chr5_62505455     ZBoe    G    T        0      0        2 
   5  chr5_62505455     ZGre    G    T        0      0        2 
   5  chr5_62505455     ZHar    G    T        0      0        2 
   5  chr5_62505455   Sample    G    T        0      0        2 
   5  chr5_62514986     AAsi    T    C      0.5      1        2 
   5  chr5_62514986     AKia    T    C        0      0        2 
   5  chr5_62514986     AOna    T    C        0      0        2 
   5  chr5_62514986     ASom    T    C        0      0        2 
   5  chr5_62514986     HCab    T    C        1      2        2 
   5  chr5_62514986     HPrz    T    C        1      2        2 
   5  chr5_62514986     ZBoe    T    C        0      0        2 
   5  chr5_62514986     ZGre    T    C        0      0        2 
   5  chr5_62514986     ZHar    T    C        0      0        2 
   5  chr5_62514986   Sample    T    C        1      2        2 
   5  chr5_62519135     AAsi    G    T        0      0        2 
   5  chr5_62519135     AKia    G    T        0      0        2 
   5  chr5_62519135     AOna    G    T        0      0        2 
   5  chr5_62519135     ASom    G    T        0      0        2 
   5  chr5_62519135     HCab    G    T        1      2        2 
   5  chr5_62519135     HPrz    G    T        1      2        2 
   5  chr5_62519135     ZBoe    G    T        0      0        2 
   5  chr5_62519135     ZGre    G    T        0      0        2 
   5  chr5_62519135     ZHar    G    T        0      0        2 
   5  chr5_62519135   Sample    G    T        0      0        2 
   5  chr5_62525512     AAsi    C    T        0      0        2 
   5  chr5_62525512     AKia    C    T        0      0        2 
   5  chr5_62525512     AOna    C    T        0      0        2 
   5  chr5_62525512     ASom    C    T        0      0        2 
   5  chr5_62525512     HCab    C    T        0      0        2 
   5  chr5_62525512     HPrz    C    T        0      0        2 
   5  chr5_62525512     ZBoe    C    T        0      0        2 
   5  chr5_62525512     ZGre    C    T        0      0        2 
   5  chr5_62525512     ZHar    C    T        1      2        2 
   5  chr5_62525512   Sample    C    T        0      0        2 
   5  chr5_62537969     AAsi    G    A        0      0        2 
   5  chr5_62537969     AKia    G    A        0      0        2 
   5  chr5_62537969     AOna    G    A        0      0        2 
   5  chr5_62537969     ASom    G    A        0      0        2 
   5  chr5_62537969     HCab    G    A        0      0        2 
   5  chr5_62537969     HPrz    G    A        0      0        2 
   5  chr5_62537969     ZBoe    G    A      0.5      1        2 
   5  chr5_62537969     ZGre    G    A        0      0        2 
   5  chr5_62537969     ZHar    G    A        0      0        2 
   5  chr5_62537969   Sample    G    A        0      0        2 
   5  chr5_62543470     AAsi    C    G        0      0        2 
   5  chr5_62543470     AKia    C    G        0      0        2 
   5  chr5_62543470     AOna    C    G        0      0        2 
   5  chr5_62543470     ASom    C    G        0      0        2 
   5  chr5_62543470     HCab    C    G      0.5      1        2 
   5  chr5_62543470     HPrz    C    G        1      2        2 
   5  chr5_62543470     ZBoe    C    G        0      0        2 
   5  chr5_62543470     ZGre    C    G        0      0        2 
   5  chr5_62543470     ZHar    C    G        0      0        2 
   5  chr5_62543470   Sample    C    G        0      0        2 
   5  chr5_62551996     AAsi    C    G        0      0        2 
   5  chr5_62551996     AKia    C    G        1      2        2 
   5  chr5_62551996     AOna    C    G        1      2        2 
   5  chr5_62551996     ASom    C    G        0      0        2 
   5  chr5_62551996     HCab    C    G        0      0        2 
   5  chr5_62551996     HPrz    C    G        0      0        2 
   5  chr5_62551996     ZBoe    C    G        0      0        2 
   5  chr5_62551996     ZGre    C    G        0      0        2 
   5  chr5_62551996     ZHar    C    G        0      0        2 
   5  chr5_62551996   Sample    C    G        0      0        2 
   5  chr5_62566403     AAsi    G    T        0      0        2 
   5  chr5_62566403     AKia    G    T        0      0        2 
   5  chr5_62566403     AOna    G    T        0      0        2 
   5  chr5_62566403     ASom    G    T        0      0        2 
   5  chr5_62566403     HCab    G    T        0      0        2 
   5  chr5_62566403     HPrz    G    T        0      0        2 
   5  chr5_62566403     ZBoe    G    T        0      0        2 
   5  chr5_62566403     ZGre    G    T        1      2        2 
   5  chr5_62566403     ZHar    G    T        0      0        2 
   5  chr5_62566403   Sample    G    T        0      0        2 
   5  chr5_62567783     AAsi    T    C        0      0        2 
   5  chr5_62567783     AKia    T    C      0.5      1        2 
   5  chr5_62567783     AOna    T    C        0      0        2 
   5  chr5_62567783     ASom    T    C        0      0        2 
   5  chr5_62567783     HCab    T    C        0      0        2 
   5  chr5_62567783     HPrz    T    C        0      0        2 
   5  chr5_62567783     ZBoe    T    C        0      0        2 
   5  chr5_62567783     ZGre    T    C        0      0        2 
   5  chr5_62567783     ZHar    T    C        0      0        2 
   5  chr5_62567783   Sample    T    C        0      0        2 
   5  chr5_62569721     AAsi    C    G        0      0        2 
   5  chr5_62569721     AKia    C    G        0      0        2 
   5  chr5_62569721     AOna    C    G        0      0        2 
   5  chr5_62569721     ASom    C    G        0      0        2 
   5  chr5_62569721     HCab    C    G        0      0        2 
   5  chr5_62569721     HPrz    C    G        0      0        2 
   5  chr5_62569721     ZBoe    C    G      0.5      1        2 
   5  chr5_62569721     ZGre    C    G        0      0        2 
   5  chr5_62569721     ZHar    C    G        0      0        2 
   5  chr5_62569721   Sample    C    G        0      0        2 
   5  chr5_62571068     AAsi    G    A        0      0        2 
   5  chr5_62571068     AKia    G    A        0      0        2 
   5  chr5_62571068     AOna    G    A        0      0        2 
   5  chr5_62571068     ASom    G    A        0      0        2 
   5  chr5_62571068     HCab    G    A        0      0        2 
   5  chr5_62571068     HPrz    G    A        0      0        2 
   5  chr5_62571068     ZBoe    G    A        1      2        2 
   5  chr5_62571068     ZGre    G    A        0      0        2 
   5  chr5_62571068     ZHar    G    A        0      0        2 
   5  chr5_62571068   Sample    G    A        0      0        2 
   5  chr5_62591076     AAsi    A    G        0      0        2 
   5  chr5_62591076     AKia    A    G        0      0        2 
   5  chr5_62591076     AOna    A    G        0      0        2 
   5  chr5_62591076     ASom    A    G        0      0        2 
   5  chr5_62591076     HCab    A    G        0      0        2 
   5  chr5_62591076     HPrz    A    G        0      0        2 
   5  chr5_62591076     ZBoe    A    G        0      0        2 
   5  chr5_62591076     ZGre    A    G      0.5      1        2 
   5  chr5_62591076     ZHar    A    G        0      0        2 
   5  chr5_62591076   Sample    A    G        0      0        2 
   5  chr5_62598748     AAsi    G    C        0      0        2 
   5  chr5_62598748     AKia    G    C        0      0        2 
   5  chr5_62598748     AOna    G    C        0      0        2 
   5  chr5_62598748     ASom    G    C        0      0        2 
   5  chr5_62598748     HCab    G    C        0      0        2 
   5  chr5_62598748     HPrz    G    C        0      0        2 
   5  chr5_62598748     ZBoe    G    C      0.5      1        2 
   5  chr5_62598748     ZGre    G    C        0      0        2 
   5  chr5_62598748     ZHar    G    C        0      0        2 
   5  chr5_62598748   Sample    G    C        0      0        2 
   5  chr5_62612299     AAsi    A    C        0      0        2 
   5  chr5_62612299     AKia    A    C        0      0        2 
   5  chr5_62612299     AOna    A    C        0      0        2 
   5  chr5_62612299     ASom    A    C        0      0        2 
   5  chr5_62612299     HCab    A    C        0      0        2 
   5  chr5_62612299     HPrz    A    C        0      0        2 
   5  chr5_62612299     ZBoe    A    C        0      0        2 
   5  chr5_62612299     ZGre    A    C        0      0        2 
   5  chr5_62612299     ZHar    A    C      0.5      1        2 
   5  chr5_62612299   Sample    A    C        0      0        2 
   5  chr5_62631179     AAsi    C    T        0      0        2 
   5  chr5_62631179     AKia    C    T        0      0        2 
   5  chr5_62631179     AOna    C    T        0      0        2 
   5  chr5_62631179     ASom    C    T        0      0        2 
   5  chr5_62631179     HCab    C    T        0      0        2 
   5  chr5_62631179     HPrz    C    T        0      0        2 
   5  chr5_62631179     ZBoe    C    T        0      0        2 
   5  chr5_62631179     ZGre    C    T        1      2        2 
   5  chr5_62631179     ZHar    C    T        0      0        2 
   5  chr5_62631179   Sample    C    T        0      0        2 
   5  chr5_62634934     AAsi    C    A        0      0        2 
   5  chr5_62634934     AKia    C    A        0      0        2 
   5  chr5_62634934     AOna    C    A        0      0        2 
   5  chr5_62634934     ASom    C    A        0      0        2 
   5  chr5_62634934     HCab    C    A        0      0        2 
   5  chr5_62634934     HPrz    C    A        0      0        2 
   5  chr5_62634934     ZBoe    C    A      0.5      1        2 
   5  chr5_62634934     ZGre    C    A        0      0        2 
   5  chr5_62634934     ZHar    C    A        0      0        2 
   5  chr5_62634934   Sample    C    A        0      0        2 
   5  chr5_62636689     AAsi    T    A        0      0        2 
   5  chr5_62636689     AKia    T    A        0      0        2 
   5  chr5_62636689     AOna    T    A        0      0        2 
   5  chr5_62636689     ASom    T    A        0      0        2 
   5  chr5_62636689     HCab    T    A        0      0        2 
   5  chr5_62636689     HPrz    T    A      0.5      1        2 
   5  chr5_62636689     ZBoe    T    A        0      0        2 
   5  chr5_62636689     ZGre    T    A        0      0        2 
   5  chr5_62636689     ZHar    T    A        0      0        2 
   5  chr5_62636689   Sample    T    A        0      0        2 
   5  chr5_62637885     AAsi    T    C        0      0        2 
   5  chr5_62637885     AKia    T    C        0      0        2 
   5  chr5_62637885     AOna    T    C        0      0        2 
   5  chr5_62637885     ASom    T    C        0      0        2 
   5  chr5_62637885     HCab    T    C        0      0        2 
   5  chr5_62637885     HPrz    T    C        1      2        2 
   5  chr5_62637885     ZBoe    T    C        0      0        2 
   5  chr5_62637885     ZGre    T    C        0      0        2 
   5  chr5_62637885     ZHar    T    C        0      0        2 
   5  chr5_62637885   Sample    T    C        0      0        2 
   5  chr5_62642438     AAsi    C    T        1      2        2 
   5  chr5_62642438     AKia    C    T        0      0        2 
   5  chr5_62642438     AOna    C    T        0      0        2 
   5  chr5_62642438     ASom    C    T        1      2        2 
   5  chr5_62642438     HCab    C    T        0      0        2 
   5  chr5_62642438     HPrz    C    T        0      0        2 
   5  chr5_62642438     ZBoe    C    T        0      0        2 
   5  chr5_62642438     ZGre    C    T        0      0        2 
   5  chr5_62642438     ZHar    C    T        0      0        2 
   5  chr5_62642438   Sample    C    T        1      2        2 
   5  chr5_62642623     AAsi    G    A        0      0        2 
   5  chr5_62642623     AKia    G    A        0      0        2 
   5  chr5_62642623     AOna    G    A        0      0        2 
   5  chr5_62642623     ASom    G    A        0      0        2 
   5  chr5_62642623     HCab    G    A        0      0        2 
   5  chr5_62642623     HPrz    G    A        0      0        2 
   5  chr5_62642623     ZBoe    G    A      0.5      1        2 
   5  chr5_62642623     ZGre    G    A        0      0        2 
   5  chr5_62642623     ZHar    G    A        0      0        2 
   5  chr5_62642623   Sample    G    A        0      0        2 
   5  chr5_62649041     AAsi    C    T        0      0        2 
   5  chr5_62649041     AKia    C    T        0      0        2 
   5  chr5_62649041     AOna    C    T        0      0        2 
   5  chr5_62649041     ASom    C    T        0      0        2 
   5  chr5_62649041     HCab    C    T        0      0        2 
   5  chr5_62649041     HPrz    C    T        0      0        2 
   5  chr5_62649041     ZBoe    C    T      0.5      1        2 
   5  chr5_62649041     ZGre    C    T        0      0        2 
   5  chr5_62649041     ZHar    C    T        0      0        2 
   5  chr5_62649041   Sample    C    T        0      0        2 
   5  chr5_62649524     AAsi    C    A        0      0        2 
   5  chr5_62649524     AKia    C    A        0      0        2 
   5  chr5_62649524     AOna    C    A        0      0        2 
   5  chr5_62649524     ASom    C    A        0      0        2 
   5  chr5_62649524     HCab    C    A        0      0        2 
   5  chr5_62649524     HPrz    C    A        0      0        2 
   5  chr5_62649524     ZBoe    C    A      0.5      1        2 
   5  chr5_62649524     ZGre    C    A        0      0        2 
   5  chr5_62649524     ZHar    C    A        0      0        2 
   5  chr5_62649524   Sample    C    A        0      0        2 
   5  chr5_62652518     AAsi    A    G        0      0        2 
   5  chr5_62652518     AKia    A    G        0      0        2 
   5  chr5_62652518     AOna    A    G        0      0        2 
   5  chr5_62652518     ASom    A    G        0      0        2 
   5  chr5_62652518     HCab    A    G        0      0        2 
   5  chr5_62652518     HPrz    A    G        1      2        2 
   5  chr5_62652518     ZBoe    A    G        0      0        2 
   5  chr5_62652518     ZGre    A    G        0      0        2 
   5  chr5_62652518     ZHar    A    G        0      0        2 
   5  chr5_62652518   Sample    A    G        0      0        2 
   5  chr5_62652563     AAsi    C    T        0      0        2 
   5  chr5_62652563     AKia    C    T        0      0        2 
   5  chr5_62652563     AOna    C    T        0      0        2 
   5  chr5_62652563     ASom    C    T        0      0        2 
   5  chr5_62652563     HCab    C    T        0      0        2 
   5  chr5_62652563     HPrz    C    T        0      0        2 
   5  chr5_62652563     ZBoe    C    T        1      2        2 
   5  chr5_62652563     ZGre    C    T        0      0        2 
   5  chr5_62652563     ZHar    C    T        0      0        2 
   5  chr5_62652563   Sample    C    T        0      0        2 
   5  chr5_62656604     AAsi    G    A      0.5      1        2 
   5  chr5_62656604     AKia    G    A        0      0        2 
   5  chr5_62656604     AOna    G    A        0      0        2 
   5  chr5_62656604     ASom    G    A        0      0        2 
   5  chr5_62656604     HCab    G    A        0      0        2 
   5  chr5_62656604     HPrz    G    A        0      0        2 
   5  chr5_62656604     ZBoe    G    A        0      0        2 
   5  chr5_62656604     ZGre    G    A        0      0        2 
   5  chr5_62656604     ZHar    G    A        0      0        2 
   5  chr5_62656604   Sample    G    A        0      0        2 
   5  chr5_62670235     AAsi    G    T        0      0        2 
   5  chr5_62670235     AKia    G    T        0      0        2 
   5  chr5_62670235     AOna    G    T        0      0        2 
   5  chr5_62670235     ASom    G    T        0      0        2 
   5  chr5_62670235     HCab    G    T        1      2        2 
   5  chr5_62670235     HPrz    G    T        0      0        2 
   5  chr5_62670235     ZBoe    G    T        0      0        2 
   5  chr5_62670235     ZGre    G    T        0      0        2 
   5  chr5_62670235     ZHar    G    T        0      0        2 
   5  chr5_62670235   Sample    G    T        0      0        2 
   5  chr5_62677578     AAsi    C    G        0      0        2 
   5  chr5_62677578     AKia    C    G        0      0        2 
   5  chr5_62677578     AOna    C    G        0      0        2 
   5  chr5_62677578     ASom    C    G        0      0        2 
   5  chr5_62677578     HCab    C    G        1      2        2 
   5  chr5_62677578     HPrz    C    G        1      2        2 
   5  chr5_62677578     ZBoe    C    G        0      0        2 
   5  chr5_62677578     ZGre    C    G        0      0        2 
   5  chr5_62677578     ZHar    C    G        0      0        2 
   5  chr5_62677578   Sample    C    G        0      0        2 
   5  chr5_62678053     AAsi    T    C        0      0        2 
   5  chr5_62678053     AKia    T    C        0      0        2 
   5  chr5_62678053     AOna    T    C        0      0        2 
   5  chr5_62678053     ASom    T    C        0      0        2 
   5  chr5_62678053     HCab    T    C        0      0        2 
   5  chr5_62678053     HPrz    T    C        0      0        2 
   5  chr5_62678053     ZBoe    T    C      0.5      1        2 
   5  chr5_62678053     ZGre    T    C        0      0        2 
   5  chr5_62678053     ZHar    T    C        0      0        2 
   5  chr5_62678053   Sample    T    C        0      0        2 
   5  chr5_62685854     AAsi    A    G        0      0        2 
   5  chr5_62685854     AKia    A    G        0      0        2 
   5  chr5_62685854     AOna    A    G        0      0        2 
   5  chr5_62685854     ASom    A    G        0      0        2 
   5  chr5_62685854     HCab    A    G        0      0        2 
   5  chr5_62685854     HPrz    A    G        0      0        2 
   5  chr5_62685854     ZBoe    A    G        1      2        2 
   5  chr5_62685854     ZGre    A    G        0      0        2 
   5  chr5_62685854     ZHar    A    G        0      0        2 
   5  chr5_62685854   Sample    A    G        0      0        2 
   5  chr5_62698887     AAsi    T    C        0      0        2 
   5  chr5_62698887     AKia    T    C        0      0        2 
   5  chr5_62698887     AOna    T    C        0      0        2 
   5  chr5_62698887     ASom    T    C        0      0        2 
   5  chr5_62698887     HCab    T    C        0      0        2 
   5  chr5_62698887     HPrz    T    C        0      0        2 
   5  chr5_62698887     ZBoe    T    C        0      0        2 
   5  chr5_62698887     ZGre    T    C        0      0        2 
   5  chr5_62698887     ZHar    T    C      0.5      1        2 
   5  chr5_62698887   Sample    T    C        0      0        2 
   5  chr5_62703375     AAsi    C    A        0      0        2 
   5  chr5_62703375     AKia    C    A        0      0        2 
   5  chr5_62703375     AOna    C    A        0      0        2 
   5  chr5_62703375     ASom    C    A        0      0        2 
   5  chr5_62703375     HCab    C    A        0      0        2 
   5  chr5_62703375     HPrz    C    A        0      0        2 
   5  chr5_62703375     ZBoe    C    A        0      0        2 
   5  chr5_62703375     ZGre    C    A        1      2        2 
   5  chr5_62703375     ZHar    C    A        0      0        2 
   5  chr5_62703375   Sample    C    A        0      0        2 
   5  chr5_62709668     AAsi    G    A        0      0        2 
   5  chr5_62709668     AKia    G    A        0      0        2 
   5  chr5_62709668     AOna    G    A        0      0        2 
   5  chr5_62709668     ASom    G    A        0      0        2 
   5  chr5_62709668     HCab    G    A        1      2        2 
   5  chr5_62709668     HPrz    G    A        1      2        2 
   5  chr5_62709668     ZBoe    G    A        0      0        2 
   5  chr5_62709668     ZGre    G    A        0      0        2 
   5  chr5_62709668     ZHar    G    A        0      0        2 
   5  chr5_62709668   Sample    G    A        0      0        2 
   5  chr5_62719808     AAsi    G    C        0      0        2 
   5  chr5_62719808     AKia    G    C        0      0        2 
   5  chr5_62719808     AOna    G    C        0      0        2 
   5  chr5_62719808     ASom    G    C        0      0        2 
   5  chr5_62719808     HCab    G    C        1      2        2 
   5  chr5_62719808     HPrz    G    C        1      2        2 
   5  chr5_62719808     ZBoe    G    C        0      0        2 
   5  chr5_62719808     ZGre    G    C        0      0        2 
   5  chr5_62719808     ZHar    G    C        0      0        2 
   5  chr5_62719808   Sample    G    C        0      0        2 
   5  chr5_62734590     AAsi    A    T        0      0        2 
   5  chr5_62734590     AKia    A    T        1      2        2 
   5  chr5_62734590     AOna    A    T        0      0        2 
   5  chr5_62734590     ASom    A    T        0      0        2 
   5  chr5_62734590     HCab    A    T        0      0        2 
   5  chr5_62734590     HPrz    A    T        0      0        2 
   5  chr5_62734590     ZBoe    A    T        0      0        2 
   5  chr5_62734590     ZGre    A    T        0      0        2 
   5  chr5_62734590     ZHar    A    T        0      0        2 
   5  chr5_62734590   Sample    A    T        0      0        2 
   5  chr5_62734799     AAsi    C    G        0      0        2 
   5  chr5_62734799     AKia    C    G        0      0        2 
   5  chr5_62734799     AOna    C    G        0      0        2 
   5  chr5_62734799     ASom    C    G        0      0        2 
   5  chr5_62734799     HCab    C    G        1      2        2 
   5  chr5_62734799     HPrz    C    G      0.5      1        2 
   5  chr5_62734799     ZBoe    C    G        0      0        2 
   5  chr5_62734799     ZGre    C    G        0      0        2 
   5  chr5_62734799     ZHar    C    G        0      0        2 
   5  chr5_62734799   Sample    C    G        0      0        2 
   5  chr5_62735810     AAsi    C    T        0      0        2 
   5  chr5_62735810     AKia    C    T        0      0        2 
   5  chr5_62735810     AOna    C    T        0      0        2 
   5  chr5_62735810     ASom    C    T        0      0        2 
   5  chr5_62735810     HCab    C    T        1      2        2 
   5  chr5_62735810     HPrz    C    T        1      2        2 
   5  chr5_62735810     ZBoe    C    T        0      0        2 
   5  chr5_62735810     ZGre    C    T        0      0        2 
   5  chr5_62735810     ZHar    C    T        0      0        2 
   5  chr5_62735810   Sample    C    T        0      0        2 
   5  chr5_62737554     AAsi    A    C      0.5      1        2 
   5  chr5_62737554     AKia    A    C        0      0        2 
   5  chr5_62737554     AOna    A    C        0      0        2 
   5  chr5_62737554     ASom    A    C        0      0        2 
   5  chr5_62737554     HCab    A    C        0      0        2 
   5  chr5_62737554     HPrz    A    C        0      0        2 
   5  chr5_62737554     ZBoe    A    C        0      0        2 
   5  chr5_62737554     ZGre    A    C        0      0        2 
   5  chr5_62737554     ZHar    A    C        0      0        2 
   5  chr5_62737554   Sample    A    C        1      2        2 
   5  chr5_62744180     AAsi    A    T        0      0        2 
   5  chr5_62744180     AKia    A    T        0      0        2 
   5  chr5_62744180     AOna    A    T        0      0        2 
   5  chr5_62744180     ASom    A    T        0      0        2 
   5  chr5_62744180     HCab    A    T        0      0        2 
   5  chr5_62744180     HPrz    A    T        0      0        2 
   5  chr5_62744180     ZBoe    A    T        0      0        2 
   5  chr5_62744180     ZGre    A    T        0      0        2 
   5  chr5_62744180     ZHar    A    T        1      2        2 
   5  chr5_62744180   Sample    A    T        0      0        2 
   5  chr5_62765282     AAsi    G    A        0      0        2 
   5  chr5_62765282     AKia    G    A        0      0        2 
   5  chr5_62765282     AOna    G    A        0      0        2 
   5  chr5_62765282     ASom    G    A        0      0        2 
   5  chr5_62765282     HCab    G    A        0      0        2 
   5  chr5_62765282     HPrz    G    A        0      0        2 
   5  chr5_62765282     ZBoe    G    A      0.5      1        2 
   5  chr5_62765282     ZGre    G    A        0      0        2 
   5  chr5_62765282     ZHar    G    A        0      0        2 
   5  chr5_62765282   Sample    G    A        0      0        2 
   5  chr5_62766265     AAsi    G    A        0      0        2 
   5  chr5_62766265     AKia    G    A        0      0        2 
   5  chr5_62766265     AOna    G    A        0      0        2 
   5  chr5_62766265     ASom    G    A        0      0        2 
   5  chr5_62766265     HCab    G    A      0.5      1        2 
   5  chr5_62766265     HPrz    G    A        0      0        2 
   5  chr5_62766265     ZBoe    G    A        0      0        2 
   5  chr5_62766265     ZGre    G    A        0      0        2 
   5  chr5_62766265     ZHar    G    A        0      0        2 
   5  chr5_62766265   Sample    G    A        0      0        2 
   5  chr5_62771983     AAsi    G    A        0      0        2 
   5  chr5_62771983     AKia    G    A        0      0        2 
   5  chr5_62771983     AOna    G    A        0      0        2 
   5  chr5_62771983     ASom    G    A        0      0        2 
   5  chr5_62771983     HCab    G    A        1      2        2 
   5  chr5_62771983     HPrz    G    A        1      2        2 
   5  chr5_62771983     ZBoe    G    A        0      0        2 
   5  chr5_62771983     ZGre    G    A        0      0        2 
   5  chr5_62771983     ZHar    G    A        0      0        2 
   5  chr5_62771983   Sample    G    A        0      0        2 
   5  chr5_62778142     AAsi    C    T        0      0        2 
   5  chr5_62778142     AKia    C    T        0      0        2 
   5  chr5_62778142     AOna    C    T        0      0        2 
   5  chr5_62778142     ASom    C    T        0      0        2 
   5  chr5_62778142     HCab    C    T        0      0        2 
   5  chr5_62778142     HPrz    C    T        0      0        2 
   5  chr5_62778142     ZBoe    C    T      0.5      1        2 
   5  chr5_62778142     ZGre    C    T        0      0        2 
   5  chr5_62778142     ZHar    C    T        0      0        2 
   5  chr5_62778142   Sample    C    T        0      0        2 
   5  chr5_62783682     AAsi    G    C        0      0        2 
   5  chr5_62783682     AKia    G    C        0      0        2 
   5  chr5_62783682     AOna    G    C        0      0        2 
   5  chr5_62783682     ASom    G    C        0      0        2 
   5  chr5_62783682     HCab    G    C        0      0        2 
   5  chr5_62783682     HPrz    G    C        0      0        2 
   5  chr5_62783682     ZBoe    G    C        0      0        2 
   5  chr5_62783682     ZGre    G    C        0      0        2 
   5  chr5_62783682     ZHar    G    C      0.5      1        2 
   5  chr5_62783682   Sample    G    C        0      0        2 
   5  chr5_62788964     AAsi    A    G        0      0        2 
   5  chr5_62788964     AKia    A    G        0      0        2 
   5  chr5_62788964     AOna    A    G        0      0        2 
   5  chr5_62788964     ASom    A    G        0      0        2 
   5  chr5_62788964     HCab    A    G        1      2        2 
   5  chr5_62788964     HPrz    A    G        1      2        2 
   5  chr5_62788964     ZBoe    A    G        0      0        2 
   5  chr5_62788964     ZGre    A    G        0      0        2 
   5  chr5_62788964     ZHar    A    G        0      0        2 
   5  chr5_62788964   Sample    A    G        0      0        2 
   5  chr5_62795008     AAsi    A    G        0      0        2 
   5  chr5_62795008     AKia    A    G        0      0        2 
   5  chr5_62795008     AOna    A    G        1      2        2 
   5  chr5_62795008     ASom    A    G        0      0        2 
   5  chr5_62795008     HCab    A    G        0      0        2 
   5  chr5_62795008     HPrz    A    G        0      0        2 
   5  chr5_62795008     ZBoe    A    G        0      0        2 
   5  chr5_62795008     ZGre    A    G        0      0        2 
   5  chr5_62795008     ZHar    A    G        0      0        2 
   5  chr5_62795008   Sample    A    G        0      0        2 
   5  chr5_62797928     AAsi    A    G        0      0        2 
   5  chr5_62797928     AKia    A    G        0      0        2 
   5  chr5_62797928     AOna    A    G        0      0        2 
   5  chr5_62797928     ASom    A    G        0      0        2 
   5  chr5_62797928     HCab    A    G        0      0        2 
   5  chr5_62797928     HPrz    A    G        0      0        2 
   5  chr5_62797928     ZBoe    A    G        0      0        2 
   5  chr5_62797928     ZGre    A    G        0      0        2 
   5  chr5_62797928     ZHar    A    G      0.5      1        2 
   5  chr5_62797928   Sample    A    G        0      0        2 
   5  chr5_62798114     AAsi    A    G        0      0        2 
   5  chr5_62798114     AKia    A    G        0      0        2 
   5  chr5_62798114     AOna    A    G        0      0        2 
   5  chr5_62798114     ASom    A    G        1      2        2 
   5  chr5_62798114     HCab    A    G        0      0        2 
   5  chr5_62798114     HPrz    A    G        0      0        2 
   5  chr5_62798114     ZBoe    A    G        0      0        2 
   5  chr5_62798114     ZGre    A    G        0      0        2 
   5  chr5_62798114     ZHar    A    G        0      0        2 
   5  chr5_62798114   Sample    A    G        0      0        2 
   5  chr5_62807998     AAsi    T    G        0      0        2 
   5  chr5_62807998     AKia    T    G        0      0        2 
   5  chr5_62807998     AOna    T    G        0      0        2 
   5  chr5_62807998     ASom    T    G        0      0        2 
   5  chr5_62807998     HCab    T    G        1      2        2 
   5  chr5_62807998     HPrz    T    G        1      2        2 
   5  chr5_62807998     ZBoe    T    G        0      0        2 
   5  chr5_62807998     ZGre    T    G        0      0        2 
   5  chr5_62807998     ZHar    T    G        0      0        2 
   5  chr5_62807998   Sample    T    G        0      0        2 
   5  chr5_62811265     AAsi    T    C        0      0        2 
   5  chr5_62811265     AKia    T    C        0      0        2 
   5  chr5_62811265     AOna    T    C        0      0        2 
   5  chr5_62811265     ASom    T    C        0      0        2 
   5  chr5_62811265     HCab    T    C        1      2        2 
   5  chr5_62811265     HPrz    T    C        1      2        2 
   5  chr5_62811265     ZBoe    T    C        0      0        2 
   5  chr5_62811265     ZGre    T    C        0      0        2 
   5  chr5_62811265     ZHar    T    C        0      0        2 
   5  chr5_62811265   Sample    T    C        0      0        2 
   5  chr5_62817819     AAsi    T    C        0      0        2 
   5  chr5_62817819     AKia    T    C        0      0        2 
   5  chr5_62817819     AOna    T    C        0      0        2 
   5  chr5_62817819     ASom    T    C        0      0        2 
   5  chr5_62817819     HCab    T    C        0      0        2 
   5  chr5_62817819     HPrz    T    C        0      0        2 
   5  chr5_62817819     ZBoe    T    C        1      2        2 
   5  chr5_62817819     ZGre    T    C        0      0        2 
   5  chr5_62817819     ZHar    T    C        0      0        2 
   5  chr5_62817819   Sample    T    C        0      0        2 
   5  chr5_62821202     AAsi    C    T        1      2        2 
   5  chr5_62821202     AKia    C    T        0      0        2 
   5  chr5_62821202     AOna    C    T        0      0        2 
   5  chr5_62821202     ASom    C    T        1      2        2 
   5  chr5_62821202     HCab    C    T        0      0        2 
   5  chr5_62821202     HPrz    C    T        0      0        2 
   5  chr5_62821202     ZBoe    C    T        0      0        2 
   5  chr5_62821202     ZGre    C    T        0      0        2 
   5  chr5_62821202     ZHar    C    T        0      0        2 
   5  chr5_62821202   Sample    C    T        1      2        2 
   5  chr5_62822210     AAsi    C    A        0      0        2 
   5  chr5_62822210     AKia    C    A        0      0        2 
   5  chr5_62822210     AOna    C    A        0      0        2 
   5  chr5_62822210     ASom    C    A        0      0        2 
   5  chr5_62822210     HCab    C    A        1      2        2 
   5  chr5_62822210     HPrz    C    A        1      2        2 
   5  chr5_62822210     ZBoe    C    A        0      0        2 
   5  chr5_62822210     ZGre    C    A        0      0        2 
   5  chr5_62822210     ZHar    C    A        0      0        2 
   5  chr5_62822210   Sample    C    A        0      0        2 
   5  chr5_62823825     AAsi    T    C        0      0        2 
   5  chr5_62823825     AKia    T    C        0      0        2 
   5  chr5_62823825     AOna    T    C        0      0        2 
   5  chr5_62823825     ASom    T    C        0      0        2 
   5  chr5_62823825     HCab    T    C        0      0        2 
   5  chr5_62823825     HPrz    T    C        0      0        2 
   5  chr5_62823825     ZBoe    T    C        0      0        2 
   5  chr5_62823825     ZGre    T    C      0.5      1        2 
   5  chr5_62823825     ZHar    T    C        0      0        2 
   5  chr5_62823825   Sample    T    C        0      0        2 
   5  chr5_62837078     AAsi    T    A        0      0        2 
   5  chr5_62837078     AKia    T    A        0      0        2 
   5  chr5_62837078     AOna    T    A        0      0        2 
   5  chr5_62837078     ASom    T    A        0      0        2 
   5  chr5_62837078     HCab    T    A        0      0        2 
   5  chr5_62837078     HPrz    T    A        0      0        2 
   5  chr5_62837078     ZBoe    T    A        1      2        2 
   5  chr5_62837078     ZGre    T    A        1      2        2 
   5  chr5_62837078     ZHar    T    A        0      0        2 
   5  chr5_62837078   Sample    T    A        0      0        2 
   5  chr5_62839989     AAsi    A    T        0      0        2 
   5  chr5_62839989     AKia    A    T        0      0        2 
   5  chr5_62839989     AOna    A    T        0      0        2 
   5  chr5_62839989     ASom    A    T        0      0        2 
   5  chr5_62839989     HCab    A    T        1      2        2 
   5  chr5_62839989     HPrz    A    T        1      2        2 
   5  chr5_62839989     ZBoe    A    T        0      0        2 
   5  chr5_62839989     ZGre    A    T        0      0        2 
   5  chr5_62839989     ZHar    A    T        0      0        2 
   5  chr5_62839989   Sample    A    T        0      0        2 
   5  chr5_62849936     AAsi    T    C        0      0        2 
   5  chr5_62849936     AKia    T    C        0      0        2 
   5  chr5_62849936     AOna    T    C        0      0        2 
   5  chr5_62849936     ASom    T    C        0      0        2 
   5  chr5_62849936     HCab    T    C        1      2        2 
   5  chr5_62849936     HPrz    T    C        1      2        2 
   5  chr5_62849936     ZBoe    T    C        0      0        2 
   5  chr5_62849936     ZGre    T    C        0      0        2 
   5  chr5_62849936     ZHar    T    C        0      0        2 
   5  chr5_62849936   Sample    T    C        0      0        2 
   5  chr5_62863003     AAsi    G    A        0      0        2 
   5  chr5_62863003     AKia    G    A        0      0        2 
   5  chr5_62863003     AOna    G    A        0      0        2 
   5  chr5_62863003     ASom    G    A        0      0        2 
   5  chr5_62863003     HCab    G    A        1      2        2 
   5  chr5_62863003     HPrz    G    A        1      2        2 
   5  chr5_62863003     ZBoe    G    A        0      0        2 
   5  chr5_62863003     ZGre    G    A        0      0        2 
   5  chr5_62863003     ZHar    G    A        0      0        2 
   5  chr5_62863003   Sample    G    A        0      0        2 
   5  chr5_62863235     AAsi    A    C        1      2        2 
   5  chr5_62863235     AKia    A    C        0      0        2 
   5  chr5_62863235     AOna    A    C        0      0        2 
   5  chr5_62863235     ASom    A    C        0      0        2 
   5  chr5_62863235     HCab    A    C        0      0        2 
   5  chr5_62863235     HPrz    A    C        0      0        2 
   5  chr5_62863235     ZBoe    A    C        0      0        2 
   5  chr5_62863235     ZGre    A    C        0      0        2 
   5  chr5_62863235     ZHar    A    C        0      0        2 
   5  chr5_62863235   Sample    A    C        0      0        2 
   5  chr5_62877030     AAsi    T    C        0      0        2 
   5  chr5_62877030     AKia    T    C        0      0        2 
   5  chr5_62877030     AOna    T    C        0      0        2 
   5  chr5_62877030     ASom    T    C        0      0        2 
   5  chr5_62877030     HCab    T    C        1      2        2 
   5  chr5_62877030     HPrz    T    C        1      2        2 
   5  chr5_62877030     ZBoe    T    C        0      0        2 
   5  chr5_62877030     ZGre    T    C        0      0        2 
   5  chr5_62877030     ZHar    T    C        0      0        2 
   5  chr5_62877030   Sample    T    C        0      0        2 
   5  chr5_62879683     AAsi    G    T        0      0        2 
   5  chr5_62879683     AKia    G    T      0.5      1        2 
   5  chr5_62879683     AOna    G    T        0      0        2 
   5  chr5_62879683     ASom    G    T        0      0        2 
   5  chr5_62879683     HCab    G    T        0      0        2 
   5  chr5_62879683     HPrz    G    T        0      0        2 
   5  chr5_62879683     ZBoe    G    T        0      0        2 
   5  chr5_62879683     ZGre    G    T        0      0        2 
   5  chr5_62879683     ZHar    G    T        0      0        2 
   5  chr5_62879683   Sample    G    T        0      0        2 
   5  chr5_62889126     AAsi    A    G        0      0        2 
   5  chr5_62889126     AKia    A    G        0      0        2 
   5  chr5_62889126     AOna    A    G        0      0        2 
   5  chr5_62889126     ASom    A    G        0      0        2 
   5  chr5_62889126     HCab    A    G        0      0        2 
   5  chr5_62889126     HPrz    A    G        0      0        2 
   5  chr5_62889126     ZBoe    A    G        0      0        2 
   5  chr5_62889126     ZGre    A    G        0      0        2 
   5  chr5_62889126     ZHar    A    G      0.5      1        2 
   5  chr5_62889126   Sample    A    G        0      0        2 
   5  chr5_62889391     AAsi    T    A        0      0        2 
   5  chr5_62889391     AKia    T    A        0      0        2 
   5  chr5_62889391     AOna    T    A        0      0        2 
   5  chr5_62889391     ASom    T    A        0      0        2 
   5  chr5_62889391     HCab    T    A        1      2        2 
   5  chr5_62889391     HPrz    T    A        1      2        2 
   5  chr5_62889391     ZBoe    T    A        0      0        2 
   5  chr5_62889391     ZGre    T    A        0      0        2 
   5  chr5_62889391     ZHar    T    A        0      0        2 
   5  chr5_62889391   Sample    T    A        0      0        2 
   5  chr5_62891615     AAsi    G    A        0      0        2 
   5  chr5_62891615     AKia    G    A        0      0        2 
   5  chr5_62891615     AOna    G    A        1      2        2 
   5  chr5_62891615     ASom    G    A        0      0        2 
   5  chr5_62891615     HCab    G    A        1      2        2 
   5  chr5_62891615     HPrz    G    A        1      2        2 
   5  chr5_62891615     ZBoe    G    A        0      0        2 
   5  chr5_62891615     ZGre    G    A        0      0        2 
   5  chr5_62891615     ZHar    G    A        0      0        2 
   5  chr5_62891615   Sample    G    A        0      0        2 
   5  chr5_62914345     AAsi    G    C        0      0        2 
   5  chr5_62914345     AKia    G    C        0      0        2 
   5  chr5_62914345     AOna    G    C        0      0        2 
   5  chr5_62914345     ASom    G    C        0      0        2 
   5  chr5_62914345     HCab    G    C        1      2        2 
   5  chr5_62914345     HPrz    G    C        1      2        2 
   5  chr5_62914345     ZBoe    G    C        0      0        2 
   5  chr5_62914345     ZGre    G    C        0      0        2 
   5  chr5_62914345     ZHar    G    C        0      0        2 
   5  chr5_62914345   Sample    G    C        1      2        2 
   5  chr5_62925833     AAsi    A    G        0      0        2 
   5  chr5_62925833     AKia    A    G        0      0        2 
   5  chr5_62925833     AOna    A    G        0      0        2 
   5  chr5_62925833     ASom    A    G        0      0        2 
   5  chr5_62925833     HCab    A    G        1      2        2 
   5  chr5_62925833     HPrz    A    G        1      2        2 
   5  chr5_62925833     ZBoe    A    G        0      0        2 
   5  chr5_62925833     ZGre    A    G        0      0        2 
   5  chr5_62925833     ZHar    A    G        0      0        2 
   5  chr5_62925833   Sample    A    G        0      0        2 
   5  chr5_62934919     AAsi    A    G        0      0        2 
   5  chr5_62934919     AKia    A    G        0      0        2 
   5  chr5_62934919     AOna    A    G        0      0        2 
   5  chr5_62934919     ASom    A    G        0      0        2 
   5  chr5_62934919     HCab    A    G        0      0        2 
   5  chr5_62934919     HPrz    A    G        0      0        2 
   5  chr5_62934919     ZBoe    A    G        1      2        2 
   5  chr5_62934919     ZGre    A    G        0      0        2 
   5  chr5_62934919     ZHar    A    G        0      0        2 
   5  chr5_62934919   Sample    A    G        0      0        2 
   5  chr5_62941173     AAsi    T    C        0      0        2 
   5  chr5_62941173     AKia    T    C        0      0        2 
   5  chr5_62941173     AOna    T    C        0      0        2 
   5  chr5_62941173     ASom    T    C        0      0        2 
   5  chr5_62941173     HCab    T    C        0      0        2 
   5  chr5_62941173     HPrz    T    C        0      0        2 
   5  chr5_62941173     ZBoe    T    C        0      0        2 
   5  chr5_62941173     ZGre    T    C        1      2        2 
   5  chr5_62941173     ZHar    T    C        0      0        2 
   5  chr5_62941173   Sample    T    C        0      0        2 
   5  chr5_62954325     AAsi    G    A        1      2        2 
   5  chr5_62954325     AKia    G    A        0      0        2 
   5  chr5_62954325     AOna    G    A        0      0        2 
   5  chr5_62954325     ASom    G    A        1      2        2 
   5  chr5_62954325     HCab    G    A        0      0        2 
   5  chr5_62954325     HPrz    G    A        0      0        2 
   5  chr5_62954325     ZBoe    G    A        0      0        2 
   5  chr5_62954325     ZGre    G    A        0      0        2 
   5  chr5_62954325     ZHar    G    A        0      0        2 
   5  chr5_62954325   Sample    G    A        1      2        2 
   5  chr5_62956115     AAsi    C    T        0      0        2 
   5  chr5_62956115     AKia    C    T        0      0        2 
   5  chr5_62956115     AOna    C    T        0      0        2 
   5  chr5_62956115     ASom    C    T        1      2        2 
   5  chr5_62956115     HCab    C    T        0      0        2 
   5  chr5_62956115     HPrz    C    T        0      0        2 
   5  chr5_62956115     ZBoe    C    T        0      0        2 
   5  chr5_62956115     ZGre    C    T        0      0        2 
   5  chr5_62956115     ZHar    C    T        0      0        2 
   5  chr5_62956115   Sample    C    T        0      0        2 
   5  chr5_62956150     AAsi    C    G        0      0        2 
   5  chr5_62956150     AKia    C    G        0      0        2 
   5  chr5_62956150     AOna    C    G        0      0        2 
   5  chr5_62956150     ASom    C    G        0      0        2 
   5  chr5_62956150     HCab    C    G        0      0        2 
   5  chr5_62956150     HPrz    C    G        0      0        2 
   5  chr5_62956150     ZBoe    C    G        0      0        2 
   5  chr5_62956150     ZGre    C    G        0      0        2 
   5  chr5_62956150     ZHar    C    G        1      2        2 
   5  chr5_62956150   Sample    C    G        0      0        2 
   5  chr5_62967578     AAsi    T    A        0      0        2 
   5  chr5_62967578     AKia    T    A        1      2        2 
   5  chr5_62967578     AOna    T    A        1      2        2 
   5  chr5_62967578     ASom    T    A        0      0        2 
   5  chr5_62967578     HCab    T    A        0      0        2 
   5  chr5_62967578     HPrz    T    A        0      0        2 
   5  chr5_62967578     ZBoe    T    A        0      0        2 
   5  chr5_62967578     ZGre    T    A        0      0        2 
   5  chr5_62967578     ZHar    T    A        0      0        2 
   5  chr5_62967578   Sample    T    A        0      0        2 
   5  chr5_62970262     AAsi    A    G        0      0        2 
   5  chr5_62970262     AKia    A    G        0      0        2 
   5  chr5_62970262     AOna    A    G        0      0        2 
   5  chr5_62970262     ASom    A    G        0      0        2 
   5  chr5_62970262     HCab    A    G        0      0        2 
   5  chr5_62970262     HPrz    A    G        0      0        2 
   5  chr5_62970262     ZBoe    A    G        1      2        2 
   5  chr5_62970262     ZGre    A    G        0      0        2 
   5  chr5_62970262     ZHar    A    G        0      0        2 
   5  chr5_62970262   Sample    A    G        0      0        2 
   5  chr5_62983415     AAsi    C    G        0      0        2 
   5  chr5_62983415     AKia    C    G        1      2        2 
   5  chr5_62983415     AOna    C    G        0      0        2 
   5  chr5_62983415     ASom    C    G        0      0        2 
   5  chr5_62983415     HCab    C    G        0      0        2 
   5  chr5_62983415     HPrz    C    G        0      0        2 
   5  chr5_62983415     ZBoe    C    G        0      0        2 
   5  chr5_62983415     ZGre    C    G        0      0        2 
   5  chr5_62983415     ZHar    C    G        0      0        2 
   5  chr5_62983415   Sample    C    G        0      0        2 
   5  chr5_62984709     AAsi    A    G        0      0        2 
   5  chr5_62984709     AKia    A    G        1      2        2 
   5  chr5_62984709     AOna    A    G        0      0        2 
   5  chr5_62984709     ASom    A    G        0      0        2 
   5  chr5_62984709     HCab    A    G        0      0        2 
   5  chr5_62984709     HPrz    A    G        0      0        2 
   5  chr5_62984709     ZBoe    A    G        0      0        2 
   5  chr5_62984709     ZGre    A    G        0      0        2 
   5  chr5_62984709     ZHar    A    G        0      0        2 
   5  chr5_62984709   Sample    A    G        0      0        2 
   5  chr5_62990843     AAsi    G    C        0      0        2 
   5  chr5_62990843     AKia    G    C        1      2        2 
   5  chr5_62990843     AOna    G    C        1      2        2 
   5  chr5_62990843     ASom    G    C        0      0        2 
   5  chr5_62990843     HCab    G    C        0      0        2 
   5  chr5_62990843     HPrz    G    C        0      0        2 
   5  chr5_62990843     ZBoe    G    C        0      0        2 
   5  chr5_62990843     ZGre    G    C        0      0        2 
   5  chr5_62990843     ZHar    G    C        0      0        2 
   5  chr5_62990843   Sample    G    C        0      0        2 
   5  chr5_62992940     AAsi    C    A        0      0        2 
   5  chr5_62992940     AKia    C    A        0      0        2 
   5  chr5_62992940     AOna    C    A        0      0        2 
   5  chr5_62992940     ASom    C    A        0      0        2 
   5  chr5_62992940     HCab    C    A        1      2        2 
   5  chr5_62992940     HPrz    C    A        1      2        2 
   5  chr5_62992940     ZBoe    C    A        0      0        2 
   5  chr5_62992940     ZGre    C    A        0      0        2 
   5  chr5_62992940     ZHar    C    A        0      0        2 
   5  chr5_62992940   Sample    C    A        0      0        2 
   5  chr5_62993487     AAsi    C    A        0      0        2 
   5  chr5_62993487     AKia    C    A        0      0        2 
   5  chr5_62993487     AOna    C    A        0      0        2 
   5  chr5_62993487     ASom    C    A        0      0        2 
   5  chr5_62993487     HCab    C    A        0      0        2 
   5  chr5_62993487     HPrz    C    A        1      2        2 
   5  chr5_62993487     ZBoe    C    A        0      0        2 
   5  chr5_62993487     ZGre    C    A        0      0        2 
   5  chr5_62993487     ZHar    C    A        0      0        2 
   5  chr5_62993487   Sample    C    A        0      0        2 
   5  chr5_62995986     AAsi    A    C        1      2        2 
   5  chr5_62995986     AKia    A    C        0      0        2 
   5  chr5_62995986     AOna    A    C        0      0        2 
   5  chr5_62995986     ASom    A    C        0      0        2 
   5  chr5_62995986     HCab    A    C        0      0        2 
   5  chr5_62995986     HPrz    A    C        0      0        2 
   5  chr5_62995986     ZBoe    A    C        0      0        2 
   5  chr5_62995986     ZGre    A    C        0      0        2 
   5  chr5_62995986     ZHar    A    C        0      0        2 
   5  chr5_62995986   Sample    A    C        1      2        2 
   5  chr5_62998745     AAsi    T    G        0      0        2 
   5  chr5_62998745     AKia    T    G        0      0        2 
   5  chr5_62998745     AOna    T    G        0      0        2 
   5  chr5_62998745     ASom    T    G        0      0        2 
   5  chr5_62998745     HCab    T    G        0      0        2 
   5  chr5_62998745     HPrz    T    G        0      0        2 
   5  chr5_62998745     ZBoe    T    G        0      0        2 
   5  chr5_62998745     ZGre    T    G      0.5      1        2 
   5  chr5_62998745     ZHar    T    G        0      0        2 
   5  chr5_62998745   Sample    T    G        0      0        2 
   5  chr5_63003071     AAsi    C    T        0      0        2 
   5  chr5_63003071     AKia    C    T        0      0        2 
   5  chr5_63003071     AOna    C    T        0      0        2 
   5  chr5_63003071     ASom    C    T        0      0        2 
   5  chr5_63003071     HCab    C    T        0      0        2 
   5  chr5_63003071     HPrz    C    T        0      0        2 
   5  chr5_63003071     ZBoe    C    T        0      0        2 
   5  chr5_63003071     ZGre    C    T      0.5      1        2 
   5  chr5_63003071     ZHar    C    T        0      0        2 
   5  chr5_63003071   Sample    C    T        0      0        2 
   5  chr5_63009159     AAsi    C    A      0.5      1        2 
   5  chr5_63009159     AKia    C    A        0      0        2 
   5  chr5_63009159     AOna    C    A        0      0        2 
   5  chr5_63009159     ASom    C    A        0      0        2 
   5  chr5_63009159     HCab    C    A        0      0        2 
   5  chr5_63009159     HPrz    C    A        0      0        2 
   5  chr5_63009159     ZBoe    C    A        1      2        2 
   5  chr5_63009159     ZGre    C    A        1      2        2 
   5  chr5_63009159     ZHar    C    A        1      2        2 
   5  chr5_63009159   Sample    C    A        1      2        2 
   5  chr5_63022177     AAsi    T    C        0      0        2 
   5  chr5_63022177     AKia    T    C        0      0        2 
   5  chr5_63022177     AOna    T    C        0      0        2 
   5  chr5_63022177     ASom    T    C        0      0        2 
   5  chr5_63022177     HCab    T    C        0      0        2 
   5  chr5_63022177     HPrz    T    C        0      0        2 
   5  chr5_63022177     ZBoe    T    C        0      0        2 
   5  chr5_63022177     ZGre    T    C        0      0        2 
   5  chr5_63022177     ZHar    T    C        1      2        2 
   5  chr5_63022177   Sample    T    C        0      0        2 
   5  chr5_63027183     AAsi    C    T        0      0        2 
   5  chr5_63027183     AKia    C    T        0      0        2 
   5  chr5_63027183     AOna    C    T        0      0        2 
   5  chr5_63027183     ASom    C    T        0      0        2 
   5  chr5_63027183     HCab    C    T        1      2        2 
   5  chr5_63027183     HPrz    C    T        1      2        2 
   5  chr5_63027183     ZBoe    C    T        0      0        2 
   5  chr5_63027183     ZGre    C    T        0      0        2 
   5  chr5_63027183     ZHar    C    T        0      0        2 
   5  chr5_63027183   Sample    C    T        0      0        2 
   5  chr5_63033031     AAsi    A    G        0      0        2 
   5  chr5_63033031     AKia    A    G        0      0        2 
   5  chr5_63033031     AOna    A    G        0      0        2 
   5  chr5_63033031     ASom    A    G        0      0        2 
   5  chr5_63033031     HCab    A    G        1      2        2 
   5  chr5_63033031     HPrz    A    G        1      2        2 
   5  chr5_63033031     ZBoe    A    G        0      0        2 
   5  chr5_63033031     ZGre    A    G        0      0        2 
   5  chr5_63033031     ZHar    A    G        0      0        2 
   5  chr5_63033031   Sample    A    G        0      0        2 
   5  chr5_63036312     AAsi    T    C        0      0        2 
   5  chr5_63036312     AKia    T    C        0      0        2 
   5  chr5_63036312     AOna    T    C        0      0        2 
   5  chr5_63036312     ASom    T    C        0      0        2 
   5  chr5_63036312     HCab    T    C        0      0        2 
   5  chr5_63036312     HPrz    T    C        0      0        2 
   5  chr5_63036312     ZBoe    T    C        1      2        2 
   5  chr5_63036312     ZGre    T    C        0      0        2 
   5  chr5_63036312     ZHar    T    C        0      0        2 
   5  chr5_63036312   Sample    T    C        0      0        2 
   5  chr5_63039044     AAsi    G    A        0      0        2 
   5  chr5_63039044     AKia    G    A        0      0        2 
   5  chr5_63039044     AOna    G    A        0      0        2 
   5  chr5_63039044     ASom    G    A        0      0        2 
   5  chr5_63039044     HCab    G    A        0      0        2 
   5  chr5_63039044     HPrz    G    A        0      0        2 
   5  chr5_63039044     ZBoe    G    A        0      0        2 
   5  chr5_63039044     ZGre    G    A        1      2        2 
   5  chr5_63039044     ZHar    G    A        0      0        2 
   5  chr5_63039044   Sample    G    A        0      0        2 
   5  chr5_63043894     AAsi    A    G        0      0        2 
   5  chr5_63043894     AKia    A    G        0      0        2 
   5  chr5_63043894     AOna    A    G        0      0        2 
   5  chr5_63043894     ASom    A    G        0      0        2 
   5  chr5_63043894     HCab    A    G        1      2        2 
   5  chr5_63043894     HPrz    A    G        1      2        2 
   5  chr5_63043894     ZBoe    A    G        0      0        2 
   5  chr5_63043894     ZGre    A    G        0      0        2 
   5  chr5_63043894     ZHar    A    G        0      0        2 
   5  chr5_63043894   Sample    A    G        0      0        2 
   5  chr5_63047438     AAsi    T    C        0      0        2 
   5  chr5_63047438     AKia    T    C        0      0        2 
   5  chr5_63047438     AOna    T    C        0      0        2 
   5  chr5_63047438     ASom    T    C        0      0        2 
   5  chr5_63047438     HCab    T    C        0      0        2 
   5  chr5_63047438     HPrz    T    C        0      0        2 
   5  chr5_63047438     ZBoe    T    C        0      0        2 
   5  chr5_63047438     ZGre    T    C      0.5      1        2 
   5  chr5_63047438     ZHar    T    C        0      0        2 
   5  chr5_63047438   Sample    T    C        1      2        2 
   5  chr5_63051271     AAsi    C    T        0      0        2 
   5  chr5_63051271     AKia    C    T        0      0        2 
   5  chr5_63051271     AOna    C    T        0      0        2 
   5  chr5_63051271     ASom    C    T        0      0        2 
   5  chr5_63051271     HCab    C    T        0      0        2 
   5  chr5_63051271     HPrz    C    T      0.5      1        2 
   5  chr5_63051271     ZBoe    C    T        0      0        2 
   5  chr5_63051271     ZGre    C    T        0      0        2 
   5  chr5_63051271     ZHar    C    T        0      0        2 
   5  chr5_63051271   Sample    C    T        0      0        2 
   5  chr5_63083131     AAsi    G    T        0      0        2 
   5  chr5_63083131     AKia    G    T        0      0        2 
   5  chr5_63083131     AOna    G    T        0      0        2 
   5  chr5_63083131     ASom    G    T        0      0        2 
   5  chr5_63083131     HCab    G    T        0      0        2 
   5  chr5_63083131     HPrz    G    T        0      0        2 
   5  chr5_63083131     ZBoe    G    T      0.5      1        2 
   5  chr5_63083131     ZGre    G    T        1      2        2 
   5  chr5_63083131     ZHar    G    T        0      0        2 
   5  chr5_63083131   Sample    G    T        0      0        2 
   5  chr5_63108890     AAsi    C    T        0      0        2 
   5  chr5_63108890     AKia    C    T        0      0        2 
   5  chr5_63108890     AOna    C    T        0      0        2 
   5  chr5_63108890     ASom    C    T        0      0        2 
   5  chr5_63108890     HCab    C    T        0      0        2 
   5  chr5_63108890     HPrz    C    T        0      0        2 
   5  chr5_63108890     ZBoe    C    T        0      0        2 
   5  chr5_63108890     ZGre    C    T      0.5      1        2 
   5  chr5_63108890     ZHar    C    T        1      2        2 
   5  chr5_63108890   Sample    C    T        0      0        2 
   5  chr5_63162680     AAsi    G    A        0      0        2 
   5  chr5_63162680     AKia    G    A        0      0        2 
   5  chr5_63162680     AOna    G    A        0      0        2 
   5  chr5_63162680     ASom    G    A        0      0        2 
   5  chr5_63162680     HCab    G    A        1      2        2 
   5  chr5_63162680     HPrz    G    A        1      2        2 
   5  chr5_63162680     ZBoe    G    A        0      0        2 
   5  chr5_63162680     ZGre    G    A        0      0        2 
   5  chr5_63162680     ZHar    G    A        0      0        2 
   5  chr5_63162680   Sample    G    A        0      0        2 
   5  chr5_63166295     AAsi    T    A        0      0        2 
   5  chr5_63166295     AKia    T    A        0      0        2 
   5  chr5_63166295     AOna    T    A      0.5      1        2 
   5  chr5_63166295     ASom    T    A        0      0        2 
   5  chr5_63166295     HCab    T    A        0      0        2 
   5  chr5_63166295     HPrz    T    A        0      0        2 
   5  chr5_63166295     ZBoe    T    A        0      0        2 
   5  chr5_63166295     ZGre    T    A        0      0        2 
   5  chr5_63166295     ZHar    T    A        0      0        2 
   5  chr5_63166295   Sample    T    A        0      0        2 
   5  chr5_63169741     AAsi    A    T        1      2        2 
   5  chr5_63169741     AKia    A    T        0      0        2 
   5  chr5_63169741     AOna    A    T        0      0        2 
   5  chr5_63169741     ASom    A    T        1      2        2 
   5  chr5_63169741     HCab    A    T        0      0        2 
   5  chr5_63169741     HPrz    A    T        0      0        2 
   5  chr5_63169741     ZBoe    A    T        0      0        2 
   5  chr5_63169741     ZGre    A    T        0      0        2 
   5  chr5_63169741     ZHar    A    T        0      0        2 
   5  chr5_63169741   Sample    A    T        1      2        2 
   5  chr5_63179150     AAsi    G    A        0      0        2 
   5  chr5_63179150     AKia    G    A        0      0        2 
   5  chr5_63179150     AOna    G    A        0      0        2 
   5  chr5_63179150     ASom    G    A        0      0        2 
   5  chr5_63179150     HCab    G    A        0      0        2 
   5  chr5_63179150     HPrz    G    A        0      0        2 
   5  chr5_63179150     ZBoe    G    A      0.5      1        2 
   5  chr5_63179150     ZGre    G    A        0      0        2 
   5  chr5_63179150     ZHar    G    A        0      0        2 
   5  chr5_63179150   Sample    G    A        0      0        2 
   5  chr5_63181223     AAsi    G    A        0      0        2 
   5  chr5_63181223     AKia    G    A        0      0        2 
   5  chr5_63181223     AOna    G    A        0      0        2 
   5  chr5_63181223     ASom    G    A        0      0        2 
   5  chr5_63181223     HCab    G    A        0      0        2 
   5  chr5_63181223     HPrz    G    A        0      0        2 
   5  chr5_63181223     ZBoe    G    A      0.5      1        2 
   5  chr5_63181223     ZGre    G    A        0      0        2 
   5  chr5_63181223     ZHar    G    A        1      2        2 
   5  chr5_63181223   Sample    G    A        0      0        2 
   5  chr5_63181509     AAsi    C    T        1      2        2 
   5  chr5_63181509     AKia    C    T        0      0        2 
   5  chr5_63181509     AOna    C    T        0      0        2 
   5  chr5_63181509     ASom    C    T        1      2        2 
   5  chr5_63181509     HCab    C    T        0      0        2 
   5  chr5_63181509     HPrz    C    T        0      0        2 
   5  chr5_63181509     ZBoe    C    T        0      0        2 
   5  chr5_63181509     ZGre    C    T        0      0        2 
   5  chr5_63181509     ZHar    C    T        0      0        2 
   5  chr5_63181509   Sample    C    T        1      2        2 
   5  chr5_63190103     AAsi    G    A        0      0        2 
   5  chr5_63190103     AKia    G    A        0      0        2 
   5  chr5_63190103     AOna    G    A        0      0        2 
   5  chr5_63190103     ASom    G    A        0      0        2 
   5  chr5_63190103     HCab    G    A        1      2        2 
   5  chr5_63190103     HPrz    G    A        1      2        2 
   5  chr5_63190103     ZBoe    G    A        0      0        2 
   5  chr5_63190103     ZGre    G    A        0      0        2 
   5  chr5_63190103     ZHar    G    A        0      0        2 
   5  chr5_63190103   Sample    G    A        0      0        2 
   5  chr5_63190745     AAsi    C    T        0      0        2 
   5  chr5_63190745     AKia    C    T        0      0        2 
   5  chr5_63190745     AOna    C    T      0.5      1        2 
   5  chr5_63190745     ASom    C    T        0      0        2 
   5  chr5_63190745     HCab    C    T        0      0        2 
   5  chr5_63190745     HPrz    C    T        0      0        2 
   5  chr5_63190745     ZBoe    C    T        0      0        2 
   5  chr5_63190745     ZGre    C    T        0      0        2 
   5  chr5_63190745     ZHar    C    T        0      0        2 
   5  chr5_63190745   Sample    C    T        0      0        2 
   5  chr5_63190814     AAsi    A    G        0      0        2 
   5  chr5_63190814     AKia    A    G        0      0        2 
   5  chr5_63190814     AOna    A    G        0      0        2 
   5  chr5_63190814     ASom    A    G        0      0        2 
   5  chr5_63190814     HCab    A    G        0      0        2 
   5  chr5_63190814     HPrz    A    G        0      0        2 
   5  chr5_63190814     ZBoe    A    G        0      0        2 
   5  chr5_63190814     ZGre    A    G        0      0        2 
   5  chr5_63190814     ZHar    A    G        1      2        2 
   5  chr5_63190814   Sample    A    G        0      0        2 
   5  chr5_63199720     AAsi    A    G        0      0        2 
   5  chr5_63199720     AKia    A    G        0      0        2 
   5  chr5_63199720     AOna    A    G        0      0        2 
   5  chr5_63199720     ASom    A    G        0      0        2 
   5  chr5_63199720     HCab    A    G        1      2        2 
   5  chr5_63199720     HPrz    A    G        1      2        2 
   5  chr5_63199720     ZBoe    A    G        0      0        2 
   5  chr5_63199720     ZGre    A    G        0      0        2 
   5  chr5_63199720     ZHar    A    G        0      0        2 
   5  chr5_63199720   Sample    A    G        0      0        2 
   5  chr5_63205422     AAsi    G    A        0      0        2 
   5  chr5_63205422     AKia    G    A        0      0        2 
   5  chr5_63205422     AOna    G    A        0      0        2 
   5  chr5_63205422     ASom    G    A        0      0        2 
   5  chr5_63205422     HCab    G    A        1      2        2 
   5  chr5_63205422     HPrz    G    A        1      2        2 
   5  chr5_63205422     ZBoe    G    A        0      0        2 
   5  chr5_63205422     ZGre    G    A        0      0        2 
   5  chr5_63205422     ZHar    G    A        0      0        2 
   5  chr5_63205422   Sample    G    A        0      0        2 
   5  chr5_63212191     AAsi    A    T        0      0        2 
   5  chr5_63212191     AKia    A    T        0      0        2 
   5  chr5_63212191     AOna    A    T        0      0        2 
   5  chr5_63212191     ASom    A    T        0      0        2 
   5  chr5_63212191     HCab    A    T        0      0        2 
   5  chr5_63212191     HPrz    A    T        0      0        2 
   5  chr5_63212191     ZBoe    A    T      0.5      1        2 
   5  chr5_63212191     ZGre    A    T        0      0        2 
   5  chr5_63212191     ZHar    A    T        0      0        2 
   5  chr5_63212191   Sample    A    T        0      0        2 
   5  chr5_63212307     AAsi    A    G        0      0        2 
   5  chr5_63212307     AKia    A    G        1      2        2 
   5  chr5_63212307     AOna    A    G        1      2        2 
   5  chr5_63212307     ASom    A    G        0      0        2 
   5  chr5_63212307     HCab    A    G        0      0        2 
   5  chr5_63212307     HPrz    A    G        0      0        2 
   5  chr5_63212307     ZBoe    A    G        0      0        2 
   5  chr5_63212307     ZGre    A    G        0      0        2 
   5  chr5_63212307     ZHar    A    G        0      0        2 
   5  chr5_63212307   Sample    A    G        0      0        2 
   5  chr5_63220762     AAsi    A    G        0      0        2 
   5  chr5_63220762     AKia    A    G        0      0        2 
   5  chr5_63220762     AOna    A    G      0.5      1        2 
   5  chr5_63220762     ASom    A    G        0      0        2 
   5  chr5_63220762     HCab    A    G        0      0        2 
   5  chr5_63220762     HPrz    A    G        0      0        2 
   5  chr5_63220762     ZBoe    A    G        0      0        2 
   5  chr5_63220762     ZGre    A    G        0      0        2 
   5  chr5_63220762     ZHar    A    G        0      0        2 
   5  chr5_63220762   Sample    A    G        0      0        2 
   5  chr5_63231356     AAsi    T    C        0      0        2 
   5  chr5_63231356     AKia    T    C        0      0        2 
   5  chr5_63231356     AOna    T    C        0      0        2 
   5  chr5_63231356     ASom    T    C        0      0        2 
   5  chr5_63231356     HCab    T    C        0      0        2 
   5  chr5_63231356     HPrz    T    C        0      0        2 
   5  chr5_63231356     ZBoe    T    C      0.5      1        2 
   5  chr5_63231356     ZGre    T    C        0      0        2 
   5  chr5_63231356     ZHar    T    C        0      0        2 
   5  chr5_63231356   Sample    T    C        0      0        2 
   5  chr5_63247056     AAsi    A    G        0      0        2 
   5  chr5_63247056     AKia    A    G        0      0        2 
   5  chr5_63247056     AOna    A    G        0      0        2 
   5  chr5_63247056     ASom    A    G        0      0        2 
   5  chr5_63247056     HCab    A    G        0      0        2 
   5  chr5_63247056     HPrz    A    G        0      0        2 
   5  chr5_63247056     ZBoe    A    G        0      0        2 
   5  chr5_63247056     ZGre    A    G        0      0        2 
   5  chr5_63247056     ZHar    A    G      0.5      1        2 
   5  chr5_63247056   Sample    A    G        0      0        2 
   5  chr5_63250928     AAsi    C    G        0      0        2 
   5  chr5_63250928     AKia    C    G        1      2        2 
   5  chr5_63250928     AOna    C    G        1      2        2 
   5  chr5_63250928     ASom    C    G        0      0        2 
   5  chr5_63250928     HCab    C    G        0      0        2 
   5  chr5_63250928     HPrz    C    G        0      0        2 
   5  chr5_63250928     ZBoe    C    G        0      0        2 
   5  chr5_63250928     ZGre    C    G        0      0        2 
   5  chr5_63250928     ZHar    C    G        0      0        2 
   5  chr5_63250928   Sample    C    G        0      0        2 
   5  chr5_63251891     AAsi    T    G        0      0        2 
   5  chr5_63251891     AKia    T    G        1      2        2 
   5  chr5_63251891     AOna    T    G        1      2        2 
   5  chr5_63251891     ASom    T    G        0      0        2 
   5  chr5_63251891     HCab    T    G        0      0        2 
   5  chr5_63251891     HPrz    T    G        0      0        2 
   5  chr5_63251891     ZBoe    T    G        0      0        2 
   5  chr5_63251891     ZGre    T    G        0      0        2 
   5  chr5_63251891     ZHar    T    G        0      0        2 
   5  chr5_63251891   Sample    T    G        0      0        2 
   5  chr5_63252170     AAsi    C    T        0      0        2 
   5  chr5_63252170     AKia    C    T        0      0        2 
   5  chr5_63252170     AOna    C    T        0      0        2 
   5  chr5_63252170     ASom    C    T        0      0        2 
   5  chr5_63252170     HCab    C    T        0      0        2 
   5  chr5_63252170     HPrz    C    T        0      0        2 
   5  chr5_63252170     ZBoe    C    T        0      0        2 
   5  chr5_63252170     ZGre    C    T        1      2        2 
   5  chr5_63252170     ZHar    C    T        0      0        2 
   5  chr5_63252170   Sample    C    T        0      0        2 
   5  chr5_63260050     AAsi    G    A        1      2        2 
   5  chr5_63260050     AKia    G    A        1      2        2 
   5  chr5_63260050     AOna    G    A        1      2        2 
   5  chr5_63260050     ASom    G    A        1      2        2 
   5  chr5_63260050     HCab    G    A        0      0        2 
   5  chr5_63260050     HPrz    G    A        0      0        2 
   5  chr5_63260050     ZBoe    G    A        0      0        2 
   5  chr5_63260050     ZGre    G    A        0      0        2 
   5  chr5_63260050     ZHar    G    A        0      0        2 
   5  chr5_63260050   Sample    G    A        1      2        2 
   5  chr5_63274428     AAsi    T    C        0      0        2 
   5  chr5_63274428     AKia    T    C        0      0        2 
   5  chr5_63274428     AOna    T    C        0      0        2 
   5  chr5_63274428     ASom    T    C        0      0        2 
   5  chr5_63274428     HCab    T    C        0      0        2 
   5  chr5_63274428     HPrz    T    C        0      0        2 
   5  chr5_63274428     ZBoe    T    C      0.5      1        2 
   5  chr5_63274428     ZGre    T    C        0      0        2 
   5  chr5_63274428     ZHar    T    C        0      0        2 
   5  chr5_63274428   Sample    T    C        0      0        2 
   5  chr5_63283023     AAsi    A    G        0      0        2 
   5  chr5_63283023     AKia    A    G        0      0        2 
   5  chr5_63283023     AOna    A    G        0      0        2 
   5  chr5_63283023     ASom    A    G        0      0        2 
   5  chr5_63283023     HCab    A    G        1      2        2 
   5  chr5_63283023     HPrz    A    G        1      2        2 
   5  chr5_63283023     ZBoe    A    G        0      0        2 
   5  chr5_63283023     ZGre    A    G        0      0        2 
   5  chr5_63283023     ZHar    A    G        0      0        2 
   5  chr5_63283023   Sample    A    G        0      0        2 
   5  chr5_63287316     AAsi    T    C        0      0        2 
   5  chr5_63287316     AKia    T    C        0      0        2 
   5  chr5_63287316     AOna    T    C        0      0        2 
   5  chr5_63287316     ASom    T    C        0      0        2 
   5  chr5_63287316     HCab    T    C        1      2        2 
   5  chr5_63287316     HPrz    T    C        1      2        2 
   5  chr5_63287316     ZBoe    T    C        0      0        2 
   5  chr5_63287316     ZGre    T    C        0      0        2 
   5  chr5_63287316     ZHar    T    C        0      0        2 
   5  chr5_63287316   Sample    T    C        0      0        2 
   5  chr5_63337370     AAsi    C    A        0      0        2 
   5  chr5_63337370     AKia    C    A        0      0        2 
   5  chr5_63337370     AOna    C    A        0      0        2 
   5  chr5_63337370     ASom    C    A        0      0        2 
   5  chr5_63337370     HCab    C    A        1      2        2 
   5  chr5_63337370     HPrz    C    A        1      2        2 
   5  chr5_63337370     ZBoe    C    A        0      0        2 
   5  chr5_63337370     ZGre    C    A        0      0        2 
   5  chr5_63337370     ZHar    C    A        0      0        2 
   5  chr5_63337370   Sample    C    A        0      0        2 
   5  chr5_63343022     AAsi    T    C        0      0        2 
   5  chr5_63343022     AKia    T    C        0      0        2 
   5  chr5_63343022     AOna    T    C        0      0        2 
   5  chr5_63343022     ASom    T    C        0      0        2 
   5  chr5_63343022     HCab    T    C      0.5      1        2 
   5  chr5_63343022     HPrz    T    C      0.5      1        2 
   5  chr5_63343022     ZBoe    T    C        0      0        2 
   5  chr5_63343022     ZGre    T    C        0      0        2 
   5  chr5_63343022     ZHar    T    C        0      0        2 
   5  chr5_63343022   Sample    T    C        0      0        2 
   5  chr5_63344303     AAsi    A    T        0      0        2 
   5  chr5_63344303     AKia    A    T        0      0        2 
   5  chr5_63344303     AOna    A    T        0      0        2 
   5  chr5_63344303     ASom    A    T        0      0        2 
   5  chr5_63344303     HCab    A    T      0.5      1        2 
   5  chr5_63344303     HPrz    A    T      0.5      1        2 
   5  chr5_63344303     ZBoe    A    T        0      0        2 
   5  chr5_63344303     ZGre    A    T        0      0        2 
   5  chr5_63344303     ZHar    A    T        0      0        2 
   5  chr5_63344303   Sample    A    T        0      0        2 
   5  chr5_63355635     AAsi    T    C        0      0        2 
   5  chr5_63355635     AKia    T    C        0      0        2 
   5  chr5_63355635     AOna    T    C      0.5      1        2 
   5  chr5_63355635     ASom    T    C        0      0        2 
   5  chr5_63355635     HCab    T    C        0      0        2 
   5  chr5_63355635     HPrz    T    C        0      0        2 
   5  chr5_63355635     ZBoe    T    C        0      0        2 
   5  chr5_63355635     ZGre    T    C        0      0        2 
   5  chr5_63355635     ZHar    T    C        0      0        2 
   5  chr5_63355635   Sample    T    C        0      0        2 
   5  chr5_63356205     AAsi    T    C        0      0        2 
   5  chr5_63356205     AKia    T    C        0      0        2 
   5  chr5_63356205     AOna    T    C        0      0        2 
   5  chr5_63356205     ASom    T    C        0      0        2 
   5  chr5_63356205     HCab    T    C        0      0        2 
   5  chr5_63356205     HPrz    T    C        0      0        2 
   5  chr5_63356205     ZBoe    T    C        0      0        2 
   5  chr5_63356205     ZGre    T    C        1      2        2 
   5  chr5_63356205     ZHar    T    C        0      0        2 
   5  chr5_63356205   Sample    T    C        0      0        2 
   5  chr5_63356383     AAsi    T    C        0      0        2 
   5  chr5_63356383     AKia    T    C        0      0        2 
   5  chr5_63356383     AOna    T    C        0      0        2 
   5  chr5_63356383     ASom    T    C        0      0        2 
   5  chr5_63356383     HCab    T    C        0      0        2 
   5  chr5_63356383     HPrz    T    C        0      0        2 
   5  chr5_63356383     ZBoe    T    C      0.5      1        2 
   5  chr5_63356383     ZGre    T    C        0      0        2 
   5  chr5_63356383     ZHar    T    C        0      0        2 
   5  chr5_63356383   Sample    T    C        0      0        2 
   5  chr5_63357782     AAsi    C    T        0      0        2 
   5  chr5_63357782     AKia    C    T        0      0        2 
   5  chr5_63357782     AOna    C    T        0      0        2 
   5  chr5_63357782     ASom    C    T        0      0        2 
   5  chr5_63357782     HCab    C    T        1      2        2 
   5  chr5_63357782     HPrz    C    T        1      2        2 
   5  chr5_63357782     ZBoe    C    T        0      0        2 
   5  chr5_63357782     ZGre    C    T        0      0        2 
   5  chr5_63357782     ZHar    C    T        0      0        2 
   5  chr5_63357782   Sample    C    T        0      0        2 
   5  chr5_63361471     AAsi    T    G        0      0        2 
   5  chr5_63361471     AKia    T    G        0      0        2 
   5  chr5_63361471     AOna    T    G        0      0        2 
   5  chr5_63361471     ASom    T    G        0      0        2 
   5  chr5_63361471     HCab    T    G        0      0        2 
   5  chr5_63361471     HPrz    T    G        0      0        2 
   5  chr5_63361471     ZBoe    T    G      0.5      1        2 
   5  chr5_63361471     ZGre    T    G        0      0        2 
   5  chr5_63361471     ZHar    T    G        0      0        2 
   5  chr5_63361471   Sample    T    G        0      0        2 
   5  chr5_63362120     AAsi    C    T        0      0        2 
   5  chr5_63362120     AKia    C    T        0      0        2 
   5  chr5_63362120     AOna    C    T        0      0        2 
   5  chr5_63362120     ASom    C    T        0      0        2 
   5  chr5_63362120     HCab    C    T        0      0        2 
   5  chr5_63362120     HPrz    C    T        0      0        2 
   5  chr5_63362120     ZBoe    C    T      0.5      1        2 
   5  chr5_63362120     ZGre    C    T        0      0        2 
   5  chr5_63362120     ZHar    C    T        0      0        2 
   5  chr5_63362120   Sample    C    T        0      0        2 
   5  chr5_63364713     AAsi    T    G        0      0        2 
   5  chr5_63364713     AKia    T    G        0      0        2 
   5  chr5_63364713     AOna    T    G        1      2        2 
   5  chr5_63364713     ASom    T    G        0      0        2 
   5  chr5_63364713     HCab    T    G        0      0        2 
   5  chr5_63364713     HPrz    T    G        0      0        2 
   5  chr5_63364713     ZBoe    T    G        0      0        2 
   5  chr5_63364713     ZGre    T    G        0      0        2 
   5  chr5_63364713     ZHar    T    G        0      0        2 
   5  chr5_63364713   Sample    T    G        0      0        2 
   5  chr5_63381697     AAsi    T    C        0      0        2 
   5  chr5_63381697     AKia    T    C        0      0        2 
   5  chr5_63381697     AOna    T    C        0      0        2 
   5  chr5_63381697     ASom    T    C        0      0        2 
   5  chr5_63381697     HCab    T    C        0      0        2 
   5  chr5_63381697     HPrz    T    C        0      0        2 
   5  chr5_63381697     ZBoe    T    C        1      2        2 
   5  chr5_63381697     ZGre    T    C        0      0        2 
   5  chr5_63381697     ZHar    T    C        0      0        2 
   5  chr5_63381697   Sample    T    C        0      0        2 
   5  chr5_63389117     AAsi    G    A        0      0        2 
   5  chr5_63389117     AKia    G    A        0      0        2 
   5  chr5_63389117     AOna    G    A        0      0        2 
   5  chr5_63389117     ASom    G    A        0      0        2 
   5  chr5_63389117     HCab    G    A        0      0        2 
   5  chr5_63389117     HPrz    G    A        0      0        2 
   5  chr5_63389117     ZBoe    G    A        0      0        2 
   5  chr5_63389117     ZGre    G    A        0      0        2 
   5  chr5_63389117     ZHar    G    A      0.5      1        2 
   5  chr5_63389117   Sample    G    A        0      0        2 
   5  chr5_63394043     AAsi    T    C        0      0        2 
   5  chr5_63394043     AKia    T    C        1      2        2 
   5  chr5_63394043     AOna    T    C      0.5      1        2 
   5  chr5_63394043     ASom    T    C        0      0        2 
   5  chr5_63394043     HCab    T    C        0      0        2 
   5  chr5_63394043     HPrz    T    C        0      0        2 
   5  chr5_63394043     ZBoe    T    C        0      0        2 
   5  chr5_63394043     ZGre    T    C        0      0        2 
   5  chr5_63394043     ZHar    T    C        0      0        2 
   5  chr5_63394043   Sample    T    C        0      0        2 
   5  chr5_63401288     AAsi    T    C        0      0        2 
   5  chr5_63401288     AKia    T    C        0      0        2 
   5  chr5_63401288     AOna    T    C        0      0        2 
   5  chr5_63401288     ASom    T    C        0      0        2 
   5  chr5_63401288     HCab    T    C      0.5      1        2 
   5  chr5_63401288     HPrz    T    C        0      0        2 
   5  chr5_63401288     ZBoe    T    C        0      0        2 
   5  chr5_63401288     ZGre    T    C        0      0        2 
   5  chr5_63401288     ZHar    T    C        0      0        2 
   5  chr5_63401288   Sample    T    C        0      0        2 
   5  chr5_63403224     AAsi    G    A        0      0        2 
   5  chr5_63403224     AKia    G    A        1      2        2 
   5  chr5_63403224     AOna    G    A        0      0        2 
   5  chr5_63403224     ASom    G    A        0      0        2 
   5  chr5_63403224     HCab    G    A        0      0        2 
   5  chr5_63403224     HPrz    G    A        0      0        2 
   5  chr5_63403224     ZBoe    G    A        0      0        2 
   5  chr5_63403224     ZGre    G    A        0      0        2 
   5  chr5_63403224     ZHar    G    A        0      0        2 
   5  chr5_63403224   Sample    G    A        0      0        2 
   5  chr5_63404534     AAsi    G    T        0      0        2 
   5  chr5_63404534     AKia    G    T        0      0        2 
   5  chr5_63404534     AOna    G    T        0      0        2 
   5  chr5_63404534     ASom    G    T        0      0        2 
   5  chr5_63404534     HCab    G    T        1      2        2 
   5  chr5_63404534     HPrz    G    T        1      2        2 
   5  chr5_63404534     ZBoe    G    T        0      0        2 
   5  chr5_63404534     ZGre    G    T        0      0        2 
   5  chr5_63404534     ZHar    G    T        0      0        2 
   5  chr5_63404534   Sample    G    T        0      0        2 
   5  chr5_63417989     AAsi    G    C        0      0        2 
   5  chr5_63417989     AKia    G    C        1      2        2 
   5  chr5_63417989     AOna    G    C        0      0        2 
   5  chr5_63417989     ASom    G    C        0      0        2 
   5  chr5_63417989     HCab    G    C        0      0        2 
   5  chr5_63417989     HPrz    G    C        0      0        2 
   5  chr5_63417989     ZBoe    G    C        0      0        2 
   5  chr5_63417989     ZGre    G    C        0      0        2 
   5  chr5_63417989     ZHar    G    C        0      0        2 
   5  chr5_63417989   Sample    G    C        0      0        2 
   5  chr5_63421391     AAsi    A    T        0      0        2 
   5  chr5_63421391     AKia    A    T        0      0        2 
   5  chr5_63421391     AOna    A    T        0      0        2 
   5  chr5_63421391     ASom    A    T        0      0        2 
   5  chr5_63421391     HCab    A    T        0      0        2 
   5  chr5_63421391     HPrz    A    T        0      0        2 
   5  chr5_63421391     ZBoe    A    T        0      0        2 
   5  chr5_63421391     ZGre    A    T        0      0        2 
   5  chr5_63421391     ZHar    A    T      0.5      1        2 
   5  chr5_63421391   Sample    A    T        0      0        2 
   5  chr5_63421683     AAsi    T    A        0      0        2 
   5  chr5_63421683     AKia    T    A        0      0        2 
   5  chr5_63421683     AOna    T    A        0      0        2 
   5  chr5_63421683     ASom    T    A        0      0        2 
   5  chr5_63421683     HCab    T    A      0.5      1        2 
   5  chr5_63421683     HPrz    T    A        0      0        2 
   5  chr5_63421683     ZBoe    T    A        0      0        2 
   5  chr5_63421683     ZGre    T    A        0      0        2 
   5  chr5_63421683     ZHar    T    A        0      0        2 
   5  chr5_63421683   Sample    T    A        0      0        2 
   5  chr5_63425525     AAsi    A    G        0      0        2 
   5  chr5_63425525     AKia    A    G        0      0        2 
   5  chr5_63425525     AOna    A    G        0      0        2 
   5  chr5_63425525     ASom    A    G        0      0        2 
   5  chr5_63425525     HCab    A    G        0      0        2 
   5  chr5_63425525     HPrz    A    G        0      0        2 
   5  chr5_63425525     ZBoe    A    G        0      0        2 
   5  chr5_63425525     ZGre    A    G        0      0        2 
   5  chr5_63425525     ZHar    A    G      0.5      1        2 
   5  chr5_63425525   Sample    A    G        0      0        2 
   5  chr5_63431423     AAsi    G    A        0      0        2 
   5  chr5_63431423     AKia    G    A        0      0        2 
   5  chr5_63431423     AOna    G    A        0      0        2 
   5  chr5_63431423     ASom    G    A        0      0        2 
   5  chr5_63431423     HCab    G    A      0.5      1        2 
   5  chr5_63431423     HPrz    G    A        0      0        2 
   5  chr5_63431423     ZBoe    G    A        0      0        2 
   5  chr5_63431423     ZGre    G    A        0      0        2 
   5  chr5_63431423     ZHar    G    A        0      0        2 
   5  chr5_63431423   Sample    G    A        0      0        2 
   5  chr5_63435571     AAsi    C    T        0      0        2 
   5  chr5_63435571     AKia    C    T        0      0        2 
   5  chr5_63435571     AOna    C    T      0.5      1        2 
   5  chr5_63435571     ASom    C    T        0      0        2 
   5  chr5_63435571     HCab    C    T        0      0        2 
   5  chr5_63435571     HPrz    C    T        0      0        2 
   5  chr5_63435571     ZBoe    C    T        0      0        2 
   5  chr5_63435571     ZGre    C    T        0      0        2 
   5  chr5_63435571     ZHar    C    T        0      0        2 
   5  chr5_63435571   Sample    C    T        0      0        2 
   5  chr5_63442881     AAsi    C    G        1      2        2 
   5  chr5_63442881     AKia    C    G        0      0        2 
   5  chr5_63442881     AOna    C    G        0      0        2 
   5  chr5_63442881     ASom    C    G        1      2        2 
   5  chr5_63442881     HCab    C    G        0      0        2 
   5  chr5_63442881     HPrz    C    G        0      0        2 
   5  chr5_63442881     ZBoe    C    G        0      0        2 
   5  chr5_63442881     ZGre    C    G        0      0        2 
   5  chr5_63442881     ZHar    C    G        0      0        2 
   5  chr5_63442881   Sample    C    G        1      2        2 
   5  chr5_63447957     AAsi    G    A        0      0        2 
   5  chr5_63447957     AKia    G    A        0      0        2 
   5  chr5_63447957     AOna    G    A        0      0        2 
   5  chr5_63447957     ASom    G    A        0      0        2 
   5  chr5_63447957     HCab    G    A        0      0        2 
   5  chr5_63447957     HPrz    G    A        0      0        2 
   5  chr5_63447957     ZBoe    G    A        0      0        2 
   5  chr5_63447957     ZGre    G    A        0      0        2 
   5  chr5_63447957     ZHar    G    A      0.5      1        2 
   5  chr5_63447957   Sample    G    A        0      0        2 
   5  chr5_63451984     AAsi    A    G        0      0        2 
   5  chr5_63451984     AKia    A    G        0      0        2 
   5  chr5_63451984     AOna    A    G        0      0        2 
   5  chr5_63451984     ASom    A    G        0      0        2 
   5  chr5_63451984     HCab    A    G        1      2        2 
   5  chr5_63451984     HPrz    A    G        1      2        2 
   5  chr5_63451984     ZBoe    A    G        0      0        2 
   5  chr5_63451984     ZGre    A    G        0      0        2 
   5  chr5_63451984     ZHar    A    G        0      0        2 
   5  chr5_63451984   Sample    A    G        0      0        2 
   5  chr5_63480405     AAsi    T    C        0      0        2 
   5  chr5_63480405     AKia    T    C        0      0        2 
   5  chr5_63480405     AOna    T    C        0      0        2 
   5  chr5_63480405     ASom    T    C        0      0        2 
   5  chr5_63480405     HCab    T    C        0      0        2 
   5  chr5_63480405     HPrz    T    C        1      2        2 
   5  chr5_63480405     ZBoe    T    C        0      0        2 
   5  chr5_63480405     ZGre    T    C        0      0        2 
   5  chr5_63480405     ZHar    T    C        0      0        2 
   5  chr5_63480405   Sample    T    C        0      0        2 
   5  chr5_63484447     AAsi    G    A        0      0        2 
   5  chr5_63484447     AKia    G    A        0      0        2 
   5  chr5_63484447     AOna    G    A        0      0        2 
   5  chr5_63484447     ASom    G    A        0      0        2 
   5  chr5_63484447     HCab    G    A        1      2        2 
   5  chr5_63484447     HPrz    G    A        1      2        2 
   5  chr5_63484447     ZBoe    G    A        0      0        2 
   5  chr5_63484447     ZGre    G    A        0      0        2 
   5  chr5_63484447     ZHar    G    A        0      0        2 
   5  chr5_63484447   Sample    G    A        0      0        2 
   5  chr5_63484659     AAsi    G    T        0      0        2 
   5  chr5_63484659     AKia    G    T        0      0        2 
   5  chr5_63484659     AOna    G    T        0      0        2 
   5  chr5_63484659     ASom    G    T        0      0        2 
   5  chr5_63484659     HCab    G    T        1      2        2 
   5  chr5_63484659     HPrz    G    T        1      2        2 
   5  chr5_63484659     ZBoe    G    T        0      0        2 
   5  chr5_63484659     ZGre    G    T        0      0        2 
   5  chr5_63484659     ZHar    G    T        0      0        2 
   5  chr5_63484659   Sample    G    T        0      0        2 
   5  chr5_63488580     AAsi    T    C        0      0        2 
   5  chr5_63488580     AKia    T    C        1      2        2 
   5  chr5_63488580     AOna    T    C        1      2        2 
   5  chr5_63488580     ASom    T    C        0      0        2 
   5  chr5_63488580     HCab    T    C        0      0        2 
   5  chr5_63488580     HPrz    T    C        0      0        2 
   5  chr5_63488580     ZBoe    T    C        0      0        2 
   5  chr5_63488580     ZGre    T    C        0      0        2 
   5  chr5_63488580     ZHar    T    C        0      0        2 
   5  chr5_63488580   Sample    T    C        0      0        2 
   5  chr5_63492511     AAsi    G    A        1      2        2 
   5  chr5_63492511     AKia    G    A        0      0        2 
   5  chr5_63492511     AOna    G    A        0      0        2 
   5  chr5_63492511     ASom    G    A        1      2        2 
   5  chr5_63492511     HCab    G    A        0      0        2 
   5  chr5_63492511     HPrz    G    A        0      0        2 
   5  chr5_63492511     ZBoe    G    A        0      0        2 
   5  chr5_63492511     ZGre    G    A        0      0        2 
   5  chr5_63492511     ZHar    G    A        0      0        2 
   5  chr5_63492511   Sample    G    A        1      2        2 
   5  chr5_63511789     AAsi    T    C        0      0        2 
   5  chr5_63511789     AKia    T    C        0      0        2 
   5  chr5_63511789     AOna    T    C      0.5      1        2 
   5  chr5_63511789     ASom    T    C        0      0        2 
   5  chr5_63511789     HCab    T    C        0      0        2 
   5  chr5_63511789     HPrz    T    C        0      0        2 
   5  chr5_63511789     ZBoe    T    C        0      0        2 
   5  chr5_63511789     ZGre    T    C        0      0        2 
   5  chr5_63511789     ZHar    T    C        0      0        2 
   5  chr5_63511789   Sample    T    C        0      0        2 
   5  chr5_63512068     AAsi    A    C        1      2        2 
   5  chr5_63512068     AKia    A    C        0      0        2 
   5  chr5_63512068     AOna    A    C        1      2        2 
   5  chr5_63512068     ASom    A    C        1      2        2 
   5  chr5_63512068     HCab    A    C        0      0        2 
   5  chr5_63512068     HPrz    A    C        0      0        2 
   5  chr5_63512068     ZBoe    A    C        0      0        2 
   5  chr5_63512068     ZGre    A    C        0      0        2 
   5  chr5_63512068     ZHar    A    C        0      0        2 
   5  chr5_63512068   Sample    A    C        1      2        2 
   5  chr5_63531288     AAsi    G    A        0      0        2 
   5  chr5_63531288     AKia    G    A        0      0        2 
   5  chr5_63531288     AOna    G    A        0      0        2 
   5  chr5_63531288     ASom    G    A        1      2        2 
   5  chr5_63531288     HCab    G    A        0      0        2 
   5  chr5_63531288     HPrz    G    A        0      0        2 
   5  chr5_63531288     ZBoe    G    A        0      0        2 
   5  chr5_63531288     ZGre    G    A        0      0        2 
   5  chr5_63531288     ZHar    G    A        0      0        2 
   5  chr5_63531288   Sample    G    A        0      0        2 
   5  chr5_63534826     AAsi    C    T        0      0        2 
   5  chr5_63534826     AKia    C    T        0      0        2 
   5  chr5_63534826     AOna    C    T      0.5      1        2 
   5  chr5_63534826     ASom    C    T        0      0        2 
   5  chr5_63534826     HCab    C    T        0      0        2 
   5  chr5_63534826     HPrz    C    T        0      0        2 
   5  chr5_63534826     ZBoe    C    T        0      0        2 
   5  chr5_63534826     ZGre    C    T        0      0        2 
   5  chr5_63534826     ZHar    C    T        0      0        2 
   5  chr5_63534826   Sample    C    T        0      0        2 
   5  chr5_63543465     AAsi    C    G        0      0        2 
   5  chr5_63543465     AKia    C    G        0      0        2 
   5  chr5_63543465     AOna    C    G        0      0        2 
   5  chr5_63543465     ASom    C    G        0      0        2 
   5  chr5_63543465     HCab    C    G        0      0        2 
   5  chr5_63543465     HPrz    C    G      0.5      1        2 
   5  chr5_63543465     ZBoe    C    G        0      0        2 
   5  chr5_63543465     ZGre    C    G        0      0        2 
   5  chr5_63543465     ZHar    C    G        0      0        2 
   5  chr5_63543465   Sample    C    G        0      0        2 
   5  chr5_63552828     AAsi    T    C        0      0        2 
   5  chr5_63552828     AKia    T    C        0      0        2 
   5  chr5_63552828     AOna    T    C        0      0        2 
   5  chr5_63552828     ASom    T    C        0      0        2 
   5  chr5_63552828     HCab    T    C        1      2        2 
   5  chr5_63552828     HPrz    T    C        1      2        2 
   5  chr5_63552828     ZBoe    T    C        0      0        2 
   5  chr5_63552828     ZGre    T    C        0      0        2 
   5  chr5_63552828     ZHar    T    C        0      0        2 
   5  chr5_63552828   Sample    T    C        0      0        2 
   5  chr5_63565988     AAsi    C    T        0      0        2 
   5  chr5_63565988     AKia    C    T        0      0        2 
   5  chr5_63565988     AOna    C    T        1      2        2 
   5  chr5_63565988     ASom    C    T        0      0        2 
   5  chr5_63565988     HCab    C    T        0      0        2 
   5  chr5_63565988     HPrz    C    T        0      0        2 
   5  chr5_63565988     ZBoe    C    T        0      0        2 
   5  chr5_63565988     ZGre    C    T        0      0        2 
   5  chr5_63565988     ZHar    C    T        0      0        2 
   5  chr5_63565988   Sample    C    T        0      0        2 
   5  chr5_63573312     AAsi    A    T        0      0        2 
   5  chr5_63573312     AKia    A    T        0      0        2 
   5  chr5_63573312     AOna    A    T        0      0        2 
   5  chr5_63573312     ASom    A    T        0      0        2 
   5  chr5_63573312     HCab    A    T        0      0        2 
   5  chr5_63573312     HPrz    A    T        0      0        2 
   5  chr5_63573312     ZBoe    A    T        0      0        2 
   5  chr5_63573312     ZGre    A    T        0      0        2 
   5  chr5_63573312     ZHar    A    T        1      2        2 
   5  chr5_63573312   Sample    A    T        0      0        2 
   5  chr5_63587733     AAsi    A    C        0      0        2 
   5  chr5_63587733     AKia    A    C        0      0        2 
   5  chr5_63587733     AOna    A    C        0      0        2 
   5  chr5_63587733     ASom    A    C        0      0        2 
   5  chr5_63587733     HCab    A    C        0      0        2 
   5  chr5_63587733     HPrz    A    C        0      0        2 
   5  chr5_63587733     ZBoe    A    C        0      0        2 
   5  chr5_63587733     ZGre    A    C        1      2        2 
   5  chr5_63587733     ZHar    A    C        0      0        2 
   5  chr5_63587733   Sample    A    C        0      0        2 
   5  chr5_63588272     AAsi    G    A        0      0        2 
   5  chr5_63588272     AKia    G    A        0      0        2 
   5  chr5_63588272     AOna    G    A        0      0        2 
   5  chr5_63588272     ASom    G    A        0      0        2 
   5  chr5_63588272     HCab    G    A        0      0        2 
   5  chr5_63588272     HPrz    G    A      0.5      1        2 
   5  chr5_63588272     ZBoe    G    A        0      0        2 
   5  chr5_63588272     ZGre    G    A        0      0        2 
   5  chr5_63588272     ZHar    G    A        0      0        2 
   5  chr5_63588272   Sample    G    A        0      0        2 
   5  chr5_63606984     AAsi    T    C        0      0        2 
   5  chr5_63606984     AKia    T    C        0      0        2 
   5  chr5_63606984     AOna    T    C        1      2        2 
   5  chr5_63606984     ASom    T    C        0      0        2 
   5  chr5_63606984     HCab    T    C        0      0        2 
   5  chr5_63606984     HPrz    T    C        0      0        2 
   5  chr5_63606984     ZBoe    T    C        0      0        2 
   5  chr5_63606984     ZGre    T    C        0      0        2 
   5  chr5_63606984     ZHar    T    C        0      0        2 
   5  chr5_63606984   Sample    T    C        0      0        2 
   5  chr5_63619380     AAsi    G    A        0      0        2 
   5  chr5_63619380     AKia    G    A        0      0        2 
   5  chr5_63619380     AOna    G    A        0      0        2 
   5  chr5_63619380     ASom    G    A        0      0        2 
   5  chr5_63619380     HCab    G    A        1      2        2 
   5  chr5_63619380     HPrz    G    A        1      2        2 
   5  chr5_63619380     ZBoe    G    A        0      0        2 
   5  chr5_63619380     ZGre    G    A        0      0        2 
   5  chr5_63619380     ZHar    G    A        0      0        2 
   5  chr5_63619380   Sample    G    A        0      0        2 
   5  chr5_63641247     AAsi    A    G        0      0        2 
   5  chr5_63641247     AKia    A    G        0      0        2 
   5  chr5_63641247     AOna    A    G        0      0        2 
   5  chr5_63641247     ASom    A    G        0      0        2 
   5  chr5_63641247     HCab    A    G        0      0        2 
   5  chr5_63641247     HPrz    A    G        0      0        2 
   5  chr5_63641247     ZBoe    A    G        0      0        2 
   5  chr5_63641247     ZGre    A    G        0      0        2 
   5  chr5_63641247     ZHar    A    G        1      2        2 
   5  chr5_63641247   Sample    A    G        0      0        2 
   5  chr5_63654164     AAsi    G    A        0      0        2 
   5  chr5_63654164     AKia    G    A        0      0        2 
   5  chr5_63654164     AOna    G    A        0      0        2 
   5  chr5_63654164     ASom    G    A        0      0        2 
   5  chr5_63654164     HCab    G    A        0      0        2 
   5  chr5_63654164     HPrz    G    A        0      0        2 
   5  chr5_63654164     ZBoe    G    A      0.5      1        2 
   5  chr5_63654164     ZGre    G    A        0      0        2 
   5  chr5_63654164     ZHar    G    A        0      0        2 
   5  chr5_63654164   Sample    G    A        0      0        2 
   5  chr5_63679286     AAsi    A    G        0      0        2 
   5  chr5_63679286     AKia    A    G        0      0        2 
   5  chr5_63679286     AOna    A    G        0      0        2 
   5  chr5_63679286     ASom    A    G        0      0        2 
   5  chr5_63679286     HCab    A    G        1      2        2 
   5  chr5_63679286     HPrz    A    G        1      2        2 
   5  chr5_63679286     ZBoe    A    G        0      0        2 
   5  chr5_63679286     ZGre    A    G        0      0        2 
   5  chr5_63679286     ZHar    A    G        0      0        2 
   5  chr5_63679286   Sample    A    G        0      0        2 
   5  chr5_63688649     AAsi    C    A        0      0        2 
   5  chr5_63688649     AKia    C    A        0      0        2 
   5  chr5_63688649     AOna    C    A        0      0        2 
   5  chr5_63688649     ASom    C    A        0      0        2 
   5  chr5_63688649     HCab    C    A        0      0        2 
   5  chr5_63688649     HPrz    C    A        0      0        2 
   5  chr5_63688649     ZBoe    C    A        1      2        2 
   5  chr5_63688649     ZGre    C    A        0      0        2 
   5  chr5_63688649     ZHar    C    A        0      0        2 
   5  chr5_63688649   Sample    C    A        0      0        2 
   5  chr5_63713075     AAsi    G    C        0      0        2 
   5  chr5_63713075     AKia    G    C        0      0        2 
   5  chr5_63713075     AOna    G    C        0      0        2 
   5  chr5_63713075     ASom    G    C        0      0        2 
   5  chr5_63713075     HCab    G    C        1      2        2 
   5  chr5_63713075     HPrz    G    C        1      2        2 
   5  chr5_63713075     ZBoe    G    C        0      0        2 
   5  chr5_63713075     ZGre    G    C        0      0        2 
   5  chr5_63713075     ZHar    G    C        0      0        2 
   5  chr5_63713075   Sample    G    C        0      0        2 
   5  chr5_63715116     AAsi    T    C        0      0        2 
   5  chr5_63715116     AKia    T    C        0      0        2 
   5  chr5_63715116     AOna    T    C        0      0        2 
   5  chr5_63715116     ASom    T    C        0      0        2 
   5  chr5_63715116     HCab    T    C        0      0        2 
   5  chr5_63715116     HPrz    T    C      0.5      1        2 
   5  chr5_63715116     ZBoe    T    C        0      0        2 
   5  chr5_63715116     ZGre    T    C        0      0        2 
   5  chr5_63715116     ZHar    T    C        0      0        2 
   5  chr5_63715116   Sample    T    C        0      0        2 
   5  chr5_63728484     AAsi    A    G        0      0        2 
   5  chr5_63728484     AKia    A    G        0      0        2 
   5  chr5_63728484     AOna    A    G        0      0        2 
   5  chr5_63728484     ASom    A    G        0      0        2 
   5  chr5_63728484     HCab    A    G        1      2        2 
   5  chr5_63728484     HPrz    A    G        1      2        2 
   5  chr5_63728484     ZBoe    A    G        0      0        2 
   5  chr5_63728484     ZGre    A    G        0      0        2 
   5  chr5_63728484     ZHar    A    G        0      0        2 
   5  chr5_63728484   Sample    A    G        0      0        2 
   5  chr5_63731037     AAsi    G    C        0      0        2 
   5  chr5_63731037     AKia    G    C        0      0        2 
   5  chr5_63731037     AOna    G    C        0      0        2 
   5  chr5_63731037     ASom    G    C        0      0        2 
   5  chr5_63731037     HCab    G    C        0      0        2 
   5  chr5_63731037     HPrz    G    C        0      0        2 
   5  chr5_63731037     ZBoe    G    C        0      0        2 
   5  chr5_63731037     ZGre    G    C        1      2        2 
   5  chr5_63731037     ZHar    G    C        0      0        2 
   5  chr5_63731037   Sample    G    C        0      0        2 
   5  chr5_63736173     AAsi    T    C        0      0        2 
   5  chr5_63736173     AKia    T    C        0      0        2 
   5  chr5_63736173     AOna    T    C        0      0        2 
   5  chr5_63736173     ASom    T    C        0      0        2 
   5  chr5_63736173     HCab    T    C        0      0        2 
   5  chr5_63736173     HPrz    T    C        0      0        2 
   5  chr5_63736173     ZBoe    T    C        0      0        2 
   5  chr5_63736173     ZGre    T    C        1      2        2 
   5  chr5_63736173     ZHar    T    C        0      0        2 
   5  chr5_63736173   Sample    T    C        0      0        2 
   5  chr5_63743073     AAsi    T    C        0      0        2 
   5  chr5_63743073     AKia    T    C        0      0        2 
   5  chr5_63743073     AOna    T    C        0      0        2 
   5  chr5_63743073     ASom    T    C        0      0        2 
   5  chr5_63743073     HCab    T    C        0      0        2 
   5  chr5_63743073     HPrz    T    C        0      0        2 
   5  chr5_63743073     ZBoe    T    C        0      0        2 
   5  chr5_63743073     ZGre    T    C      0.5      1        2 
   5  chr5_63743073     ZHar    T    C        0      0        2 
   5  chr5_63743073   Sample    T    C        0      0        2 
   5  chr5_63745240     AAsi    G    A        0      0        2 
   5  chr5_63745240     AKia    G    A        0      0        2 
   5  chr5_63745240     AOna    G    A        0      0        2 
   5  chr5_63745240     ASom    G    A        0      0        2 
   5  chr5_63745240     HCab    G    A        0      0        2 
   5  chr5_63745240     HPrz    G    A        0      0        2 
   5  chr5_63745240     ZBoe    G    A        1      2        2 
   5  chr5_63745240     ZGre    G    A        0      0        2 
   5  chr5_63745240     ZHar    G    A        1      2        2 
   5  chr5_63745240   Sample    G    A        0      0        2 
   5  chr5_63763936     AAsi    A    C        0      0        2 
   5  chr5_63763936     AKia    A    C        0      0        2 
   5  chr5_63763936     AOna    A    C        0      0        2 
   5  chr5_63763936     ASom    A    C        0      0        2 
   5  chr5_63763936     HCab    A    C        0      0        2 
   5  chr5_63763936     HPrz    A    C        0      0        2 
   5  chr5_63763936     ZBoe    A    C      0.5      1        2 
   5  chr5_63763936     ZGre    A    C        0      0        2 
   5  chr5_63763936     ZHar    A    C        0      0        2 
   5  chr5_63763936   Sample    A    C        0      0        2 
   5  chr5_63764236     AAsi    C    T        0      0        2 
   5  chr5_63764236     AKia    C    T        0      0        2 
   5  chr5_63764236     AOna    C    T        0      0        2 
   5  chr5_63764236     ASom    C    T        0      0        2 
   5  chr5_63764236     HCab    C    T        0      0        2 
   5  chr5_63764236     HPrz    C    T      0.5      1        2 
   5  chr5_63764236     ZBoe    C    T        0      0        2 
   5  chr5_63764236     ZGre    C    T        0      0        2 
   5  chr5_63764236     ZHar    C    T        0      0        2 
   5  chr5_63764236   Sample    C    T        0      0        2 
   5  chr5_63766887     AAsi    C    T        0      0        2 
   5  chr5_63766887     AKia    C    T        0      0        2 
   5  chr5_63766887     AOna    C    T        0      0        2 
   5  chr5_63766887     ASom    C    T        0      0        2 
   5  chr5_63766887     HCab    C    T        0      0        2 
   5  chr5_63766887     HPrz    C    T      0.5      1        2 
   5  chr5_63766887     ZBoe    C    T        0      0        2 
   5  chr5_63766887     ZGre    C    T        0      0        2 
   5  chr5_63766887     ZHar    C    T        0      0        2 
   5  chr5_63766887   Sample    C    T        0      0        2 
   5  chr5_63775483     AAsi    G    A        0      0        2 
   5  chr5_63775483     AKia    G    A        0      0        2 
   5  chr5_63775483     AOna    G    A        0      0        2 
   5  chr5_63775483     ASom    G    A        0      0        2 
   5  chr5_63775483     HCab    G    A        0      0        2 
   5  chr5_63775483     HPrz    G    A      0.5      1        2 
   5  chr5_63775483     ZBoe    G    A        0      0        2 
   5  chr5_63775483     ZGre    G    A        0      0        2 
   5  chr5_63775483     ZHar    G    A        0      0        2 
   5  chr5_63775483   Sample    G    A        0      0        2 
   5  chr5_63779944     AAsi    C    A        0      0        2 
   5  chr5_63779944     AKia    C    A        0      0        2 
   5  chr5_63779944     AOna    C    A        0      0        2 
   5  chr5_63779944     ASom    C    A        0      0        2 
   5  chr5_63779944     HCab    C    A        0      0        2 
   5  chr5_63779944     HPrz    C    A      0.5      1        2 
   5  chr5_63779944     ZBoe    C    A        0      0        2 
   5  chr5_63779944     ZGre    C    A        0      0        2 
   5  chr5_63779944     ZHar    C    A        0      0        2 
   5  chr5_63779944   Sample    C    A        0      0        2 
   5  chr5_63783745     AAsi    C    G        0      0        2 
   5  chr5_63783745     AKia    C    G        0      0        2 
   5  chr5_63783745     AOna    C    G        0      0        2 
   5  chr5_63783745     ASom    C    G        0      0        2 
   5  chr5_63783745     HCab    C    G        0      0        2 
   5  chr5_63783745     HPrz    C    G        0      0        2 
   5  chr5_63783745     ZBoe    C    G      0.5      1        2 
   5  chr5_63783745     ZGre    C    G        0      0        2 
   5  chr5_63783745     ZHar    C    G        0      0        2 
   5  chr5_63783745   Sample    C    G        0      0        2 
   5  chr5_63791915     AAsi    A    G        0      0        2 
   5  chr5_63791915     AKia    A    G      0.5      1        2 
   5  chr5_63791915     AOna    A    G        0      0        2 
   5  chr5_63791915     ASom    A    G        0      0        2 
   5  chr5_63791915     HCab    A    G        0      0        2 
   5  chr5_63791915     HPrz    A    G        0      0        2 
   5  chr5_63791915     ZBoe    A    G        0      0        2 
   5  chr5_63791915     ZGre    A    G        0      0        2 
   5  chr5_63791915     ZHar    A    G        0      0        2 
   5  chr5_63791915   Sample    A    G        0      0        2 
   5  chr5_63796185     AAsi    G    A        0      0        2 
   5  chr5_63796185     AKia    G    A        0      0        2 
   5  chr5_63796185     AOna    G    A        0      0        2 
   5  chr5_63796185     ASom    G    A        0      0        2 
   5  chr5_63796185     HCab    G    A        0      0        2 
   5  chr5_63796185     HPrz    G    A      0.5      1        2 
   5  chr5_63796185     ZBoe    G    A        0      0        2 
   5  chr5_63796185     ZGre    G    A        0      0        2 
   5  chr5_63796185     ZHar    G    A        0      0        2 
   5  chr5_63796185   Sample    G    A        0      0        2 
   5  chr5_63806504     AAsi    C    T        0      0        2 
   5  chr5_63806504     AKia    C    T        0      0        2 
   5  chr5_63806504     AOna    C    T        0      0        2 
   5  chr5_63806504     ASom    C    T        0      0        2 
   5  chr5_63806504     HCab    C    T        0      0        2 
   5  chr5_63806504     HPrz    C    T        0      0        2 
   5  chr5_63806504     ZBoe    C    T        1      2        2 
   5  chr5_63806504     ZGre    C    T        0      0        2 
   5  chr5_63806504     ZHar    C    T        0      0        2 
   5  chr5_63806504   Sample    C    T        0      0        2 
   5  chr5_63808803     AAsi    A    G        0      0        2 
   5  chr5_63808803     AKia    A    G        0      0        2 
   5  chr5_63808803     AOna    A    G        0      0        2 
   5  chr5_63808803     ASom    A    G        0      0        2 
   5  chr5_63808803     HCab    A    G        0      0        2 
   5  chr5_63808803     HPrz    A    G      0.5      1        2 
   5  chr5_63808803     ZBoe    A    G        0      0        2 
   5  chr5_63808803     ZGre    A    G        0      0        2 
   5  chr5_63808803     ZHar    A    G        0      0        2 
   5  chr5_63808803   Sample    A    G        0      0        2 
   5  chr5_63815790     AAsi    C    T        0      0        2 
   5  chr5_63815790     AKia    C    T        0      0        2 
   5  chr5_63815790     AOna    C    T        0      0        2 
   5  chr5_63815790     ASom    C    T        0      0        2 
   5  chr5_63815790     HCab    C    T        0      0        2 
   5  chr5_63815790     HPrz    C    T        0      0        2 
   5  chr5_63815790     ZBoe    C    T        0      0        2 
   5  chr5_63815790     ZGre    C    T      0.5      1        2 
   5  chr5_63815790     ZHar    C    T        0      0        2 
   5  chr5_63815790   Sample    C    T        0      0        2 
   5  chr5_63815958     AAsi    G    A        0      0        2 
   5  chr5_63815958     AKia    G    A        0      0        2 
   5  chr5_63815958     AOna    G    A        0      0        2 
   5  chr5_63815958     ASom    G    A        0      0        2 
   5  chr5_63815958     HCab    G    A        0      0        2 
   5  chr5_63815958     HPrz    G    A      0.5      1        2 
   5  chr5_63815958     ZBoe    G    A        0      0        2 
   5  chr5_63815958     ZGre    G    A        0      0        2 
   5  chr5_63815958     ZHar    G    A        0      0        2 
   5  chr5_63815958   Sample    G    A        0      0        2 
   5  chr5_63818656     AAsi    G    C        0      0        2 
   5  chr5_63818656     AKia    G    C        0      0        2 
   5  chr5_63818656     AOna    G    C        0      0        2 
   5  chr5_63818656     ASom    G    C        0      0        2 
   5  chr5_63818656     HCab    G    C        0      0        2 
   5  chr5_63818656     HPrz    G    C        0      0        2 
   5  chr5_63818656     ZBoe    G    C        0      0        2 
   5  chr5_63818656     ZGre    G    C        0      0        2 
   5  chr5_63818656     ZHar    G    C        1      2        2 
   5  chr5_63818656   Sample    G    C        0      0        2 
   5  chr5_63827848     AAsi    G    A        0      0        2 
   5  chr5_63827848     AKia    G    A        0      0        2 
   5  chr5_63827848     AOna    G    A        0      0        2 
   5  chr5_63827848     ASom    G    A        0      0        2 
   5  chr5_63827848     HCab    G    A        0      0        2 
   5  chr5_63827848     HPrz    G    A        0      0        2 
   5  chr5_63827848     ZBoe    G    A      0.5      1        2 
   5  chr5_63827848     ZGre    G    A        0      0        2 
   5  chr5_63827848     ZHar    G    A        0      0        2 
   5  chr5_63827848   Sample    G    A        0      0        2 
   5  chr5_63837585     AAsi    C    A        0      0        2 
   5  chr5_63837585     AKia    C    A        0      0        2 
   5  chr5_63837585     AOna    C    A        0      0        2 
   5  chr5_63837585     ASom    C    A        0      0        2 
   5  chr5_63837585     HCab    C    A        0      0        2 
   5  chr5_63837585     HPrz    C    A        0      0        2 
   5  chr5_63837585     ZBoe    C    A        0      0        2 
   5  chr5_63837585     ZGre    C    A        0      0        2 
   5  chr5_63837585     ZHar    C    A      0.5      1        2 
   5  chr5_63837585   Sample    C    A        0      0        2 
   5  chr5_63855171     AAsi    C    T        0      0        2 
   5  chr5_63855171     AKia    C    T        0      0        2 
   5  chr5_63855171     AOna    C    T        0      0        2 
   5  chr5_63855171     ASom    C    T        0      0        2 
   5  chr5_63855171     HCab    C    T        0      0        2 
   5  chr5_63855171     HPrz    C    T        0      0        2 
   5  chr5_63855171     ZBoe    C    T        0      0        2 
   5  chr5_63855171     ZGre    C    T        0      0        2 
   5  chr5_63855171     ZHar    C    T        1      2        2 
   5  chr5_63855171   Sample    C    T        0      0        2 
   5  chr5_63855197     AAsi    T    C        0      0        2 
   5  chr5_63855197     AKia    T    C        0      0        2 
   5  chr5_63855197     AOna    T    C        0      0        2 
   5  chr5_63855197     ASom    T    C        0      0        2 
   5  chr5_63855197     HCab    T    C        1      2        2 
   5  chr5_63855197     HPrz    T    C        1      2        2 
   5  chr5_63855197     ZBoe    T    C        0      0        2 
   5  chr5_63855197     ZGre    T    C        0      0        2 
   5  chr5_63855197     ZHar    T    C        0      0        2 
   5  chr5_63855197   Sample    T    C        0      0        2 
   5  chr5_63857014     AAsi    G    C        0      0        2 
   5  chr5_63857014     AKia    G    C        0      0        2 
   5  chr5_63857014     AOna    G    C        0      0        2 
   5  chr5_63857014     ASom    G    C        0      0        2 
   5  chr5_63857014     HCab    G    C        0      0        2 
   5  chr5_63857014     HPrz    G    C        0      0        2 
   5  chr5_63857014     ZBoe    G    C        0      0        2 
   5  chr5_63857014     ZGre    G    C        0      0        2 
   5  chr5_63857014     ZHar    G    C        1      2        2 
   5  chr5_63857014   Sample    G    C        0      0        2 
   5  chr5_63857281     AAsi    C    T        0      0        2 
   5  chr5_63857281     AKia    C    T        0      0        2 
   5  chr5_63857281     AOna    C    T        0      0        2 
   5  chr5_63857281     ASom    C    T        0      0        2 
   5  chr5_63857281     HCab    C    T      0.5      1        2 
   5  chr5_63857281     HPrz    C    T        0      0        2 
   5  chr5_63857281     ZBoe    C    T        0      0        2 
   5  chr5_63857281     ZGre    C    T        0      0        2 
   5  chr5_63857281     ZHar    C    T        0      0        2 
   5  chr5_63857281   Sample    C    T        0      0        2 
   5  chr5_63869563     AAsi    C    T        0      0        2 
   5  chr5_63869563     AKia    C    T        0      0        2 
   5  chr5_63869563     AOna    C    T        1      2        2 
   5  chr5_63869563     ASom    C    T        0      0        2 
   5  chr5_63869563     HCab    C    T        0      0        2 
   5  chr5_63869563     HPrz    C    T        0      0        2 
   5  chr5_63869563     ZBoe    C    T        0      0        2 
   5  chr5_63869563     ZGre    C    T        0      0        2 
   5  chr5_63869563     ZHar    C    T        0      0        2 
   5  chr5_63869563   Sample    C    T        0      0        2 
   5  chr5_63870350     AAsi    G    T        0      0        2 
   5  chr5_63870350     AKia    G    T        0      0        2 
   5  chr5_63870350     AOna    G    T        0      0        2 
   5  chr5_63870350     ASom    G    T        0      0        2 
   5  chr5_63870350     HCab    G    T        0      0        2 
   5  chr5_63870350     HPrz    G    T        0      0        2 
   5  chr5_63870350     ZBoe    G    T      0.5      1        2 
   5  chr5_63870350     ZGre    G    T        0      0        2 
   5  chr5_63870350     ZHar    G    T        0      0        2 
   5  chr5_63870350   Sample    G    T        0      0        2 
   5  chr5_63870955     AAsi    C    A        0      0        2 
   5  chr5_63870955     AKia    C    A        0      0        2 
   5  chr5_63870955     AOna    C    A        0      0        2 
   5  chr5_63870955     ASom    C    A        0      0        2 
   5  chr5_63870955     HCab    C    A      0.5      1        2 
   5  chr5_63870955     HPrz    C    A        0      0        2 
   5  chr5_63870955     ZBoe    C    A        0      0        2 
   5  chr5_63870955     ZGre    C    A        0      0        2 
   5  chr5_63870955     ZHar    C    A        0      0        2 
   5  chr5_63870955   Sample    C    A        0      0        2 
   5  chr5_63881005     AAsi    C    T        0      0        2 
   5  chr5_63881005     AKia    C    T      0.5      1        2 
   5  chr5_63881005     AOna    C    T        0      0        2 
   5  chr5_63881005     ASom    C    T        0      0        2 
   5  chr5_63881005     HCab    C    T        0      0        2 
   5  chr5_63881005     HPrz    C    T        0      0        2 
   5  chr5_63881005     ZBoe    C    T        0      0        2 
   5  chr5_63881005     ZGre    C    T        0      0        2 
   5  chr5_63881005     ZHar    C    T        0      0        2 
   5  chr5_63881005   Sample    C    T        0      0        2 
   5  chr5_63897428     AAsi    T    C        0      0        2 
   5  chr5_63897428     AKia    T    C        1      2        2 
   5  chr5_63897428     AOna    T    C        0      0        2 
   5  chr5_63897428     ASom    T    C        0      0        2 
   5  chr5_63897428     HCab    T    C        0      0        2 
   5  chr5_63897428     HPrz    T    C        0      0        2 
   5  chr5_63897428     ZBoe    T    C        0      0        2 
   5  chr5_63897428     ZGre    T    C        0      0        2 
   5  chr5_63897428     ZHar    T    C        0      0        2 
   5  chr5_63897428   Sample    T    C        0      0        2 
   5  chr5_63898615     AAsi    A    C        0      0        2 
   5  chr5_63898615     AKia    A    C        0      0        2 
   5  chr5_63898615     AOna    A    C        0      0        2 
   5  chr5_63898615     ASom    A    C        0      0        2 
   5  chr5_63898615     HCab    A    C        0      0        2 
   5  chr5_63898615     HPrz    A    C        0      0        2 
   5  chr5_63898615     ZBoe    A    C        1      2        2 
   5  chr5_63898615     ZGre    A    C        0      0        2 
   5  chr5_63898615     ZHar    A    C        0      0        2 
   5  chr5_63898615   Sample    A    C        0      0        2 
   5  chr5_63901316     AAsi    A    G        0      0        2 
   5  chr5_63901316     AKia    A    G        0      0        2 
   5  chr5_63901316     AOna    A    G        0      0        2 
   5  chr5_63901316     ASom    A    G        0      0        2 
   5  chr5_63901316     HCab    A    G        1      2        2 
   5  chr5_63901316     HPrz    A    G        1      2        2 
   5  chr5_63901316     ZBoe    A    G        0      0        2 
   5  chr5_63901316     ZGre    A    G        0      0        2 
   5  chr5_63901316     ZHar    A    G        0      0        2 
   5  chr5_63901316   Sample    A    G        0      0        2 
   5  chr5_63903112     AAsi    C    T        0      0        2 
   5  chr5_63903112     AKia    C    T        0      0        2 
   5  chr5_63903112     AOna    C    T        0      0        2 
   5  chr5_63903112     ASom    C    T        0      0        2 
   5  chr5_63903112     HCab    C    T        1      2        2 
   5  chr5_63903112     HPrz    C    T        1      2        2 
   5  chr5_63903112     ZBoe    C    T        0      0        2 
   5  chr5_63903112     ZGre    C    T        0      0        2 
   5  chr5_63903112     ZHar    C    T        0      0        2 
   5  chr5_63903112   Sample    C    T        0      0        2 
   5  chr5_63906727     AAsi    T    C        0      0        2 
   5  chr5_63906727     AKia    T    C        0      0        2 
   5  chr5_63906727     AOna    T    C        0      0        2 
   5  chr5_63906727     ASom    T    C        0      0        2 
   5  chr5_63906727     HCab    T    C        0      0        2 
   5  chr5_63906727     HPrz    T    C        0      0        2 
   5  chr5_63906727     ZBoe    T    C      0.5      1        2 
   5  chr5_63906727     ZGre    T    C        0      0        2 
   5  chr5_63906727     ZHar    T    C        0      0        2 
   5  chr5_63906727   Sample    T    C        0      0        2 
   5  chr5_63907415     AAsi    G    A        0      0        2 
   5  chr5_63907415     AKia    G    A        0      0        2 
   5  chr5_63907415     AOna    G    A        0      0        2 
   5  chr5_63907415     ASom    G    A        0      0        2 
   5  chr5_63907415     HCab    G    A        1      2        2 
   5  chr5_63907415     HPrz    G    A        1      2        2 
   5  chr5_63907415     ZBoe    G    A        0      0        2 
   5  chr5_63907415     ZGre    G    A        0      0        2 
   5  chr5_63907415     ZHar    G    A        0      0        2 
   5  chr5_63907415   Sample    G    A        0      0        2 
   5  chr5_63910027     AAsi    T    C        0      0        2 
   5  chr5_63910027     AKia    T    C        0      0        2 
   5  chr5_63910027     AOna    T    C        0      0        2 
   5  chr5_63910027     ASom    T    C        0      0        2 
   5  chr5_63910027     HCab    T    C        0      0        2 
   5  chr5_63910027     HPrz    T    C        0      0        2 
   5  chr5_63910027     ZBoe    T    C      0.5      1        2 
   5  chr5_63910027     ZGre    T    C        0      0        2 
   5  chr5_63910027     ZHar    T    C        0      0        2 
   5  chr5_63910027   Sample    T    C        0      0        2 
   5  chr5_63910038     AAsi    C    G        0      0        2 
   5  chr5_63910038     AKia    C    G        0      0        2 
   5  chr5_63910038     AOna    C    G        0      0        2 
   5  chr5_63910038     ASom    C    G        0      0        2 
   5  chr5_63910038     HCab    C    G        1      2        2 
   5  chr5_63910038     HPrz    C    G        1      2        2 
   5  chr5_63910038     ZBoe    C    G        0      0        2 
   5  chr5_63910038     ZGre    C    G        0      0        2 
   5  chr5_63910038     ZHar    C    G        0      0        2 
   5  chr5_63910038   Sample    C    G        0      0        2 
   5  chr5_63911517     AAsi    G    A        0      0        2 
   5  chr5_63911517     AKia    G    A        0      0        2 
   5  chr5_63911517     AOna    G    A        0      0        2 
   5  chr5_63911517     ASom    G    A        0      0        2 
   5  chr5_63911517     HCab    G    A        1      2        2 
   5  chr5_63911517     HPrz    G    A      0.5      1        2 
   5  chr5_63911517     ZBoe    G    A        0      0        2 
   5  chr5_63911517     ZGre    G    A        0      0        2 
   5  chr5_63911517     ZHar    G    A        0      0        2 
   5  chr5_63911517   Sample    G    A        0      0        2 
   5  chr5_63918838     AAsi    G    C        0      0        2 
   5  chr5_63918838     AKia    G    C        0      0        2 
   5  chr5_63918838     AOna    G    C        0      0        2 
   5  chr5_63918838     ASom    G    C        0      0        2 
   5  chr5_63918838     HCab    G    C        0      0        2 
   5  chr5_63918838     HPrz    G    C        0      0        2 
   5  chr5_63918838     ZBoe    G    C        0      0        2 
   5  chr5_63918838     ZGre    G    C      0.5      1        2 
   5  chr5_63918838     ZHar    G    C        0      0        2 
   5  chr5_63918838   Sample    G    C        0      0        2 
   5  chr5_63921394     AAsi    C    G        0      0        2 
   5  chr5_63921394     AKia    C    G        0      0        2 
   5  chr5_63921394     AOna    C    G        0      0        2 
   5  chr5_63921394     ASom    C    G        0      0        2 
   5  chr5_63921394     HCab    C    G        1      2        2 
   5  chr5_63921394     HPrz    C    G        1      2        2 
   5  chr5_63921394     ZBoe    C    G        0      0        2 
   5  chr5_63921394     ZGre    C    G        0      0        2 
   5  chr5_63921394     ZHar    C    G        0      0        2 
   5  chr5_63921394   Sample    C    G        0      0        2 
   5  chr5_63921775     AAsi    G    C        0      0        2 
   5  chr5_63921775     AKia    G    C        0      0        2 
   5  chr5_63921775     AOna    G    C        0      0        2 
   5  chr5_63921775     ASom    G    C        0      0        2 
   5  chr5_63921775     HCab    G    C        0      0        2 
   5  chr5_63921775     HPrz    G    C        0      0        2 
   5  chr5_63921775     ZBoe    G    C      0.5      1        2 
   5  chr5_63921775     ZGre    G    C        0      0        2 
   5  chr5_63921775     ZHar    G    C        0      0        2 
   5  chr5_63921775   Sample    G    C        0      0        2 
   5  chr5_63939430     AAsi    C    T        0      0        2 
   5  chr5_63939430     AKia    C    T        1      2        2 
   5  chr5_63939430     AOna    C    T        0      0        2 
   5  chr5_63939430     ASom    C    T        0      0        2 
   5  chr5_63939430     HCab    C    T        0      0        2 
   5  chr5_63939430     HPrz    C    T        0      0        2 
   5  chr5_63939430     ZBoe    C    T        0      0        2 
   5  chr5_63939430     ZGre    C    T        0      0        2 
   5  chr5_63939430     ZHar    C    T        0      0        2 
   5  chr5_63939430   Sample    C    T        0      0        2 
   5  chr5_63948412     AAsi    G    C        0      0        2 
   5  chr5_63948412     AKia    G    C        0      0        2 
   5  chr5_63948412     AOna    G    C        0      0        2 
   5  chr5_63948412     ASom    G    C        0      0        2 
   5  chr5_63948412     HCab    G    C        0      0        2 
   5  chr5_63948412     HPrz    G    C        0      0        2 
   5  chr5_63948412     ZBoe    G    C        0      0        2 
   5  chr5_63948412     ZGre    G    C        0      0        2 
   5  chr5_63948412     ZHar    G    C      0.5      1        2 
   5  chr5_63948412   Sample    G    C        0      0        2 
   5  chr5_63956628     AAsi    T    C        0      0        2 
   5  chr5_63956628     AKia    T    C        1      2        2 
   5  chr5_63956628     AOna    T    C        0      0        2 
   5  chr5_63956628     ASom    T    C        0      0        2 
   5  chr5_63956628     HCab    T    C        0      0        2 
   5  chr5_63956628     HPrz    T    C        0      0        2 
   5  chr5_63956628     ZBoe    T    C        0      0        2 
   5  chr5_63956628     ZGre    T    C        0      0        2 
   5  chr5_63956628     ZHar    T    C        0      0        2 
   5  chr5_63956628   Sample    T    C        0      0        2 
   5  chr5_63974207     AAsi    C    T        0      0        2 
   5  chr5_63974207     AKia    C    T        0      0        2 
   5  chr5_63974207     AOna    C    T        0      0        2 
   5  chr5_63974207     ASom    C    T        0      0        2 
   5  chr5_63974207     HCab    C    T        0      0        2 
   5  chr5_63974207     HPrz    C    T        0      0        2 
   5  chr5_63974207     ZBoe    C    T        0      0        2 
   5  chr5_63974207     ZGre    C    T        0      0        2 
   5  chr5_63974207     ZHar    C    T      0.5      1        2 
   5  chr5_63974207   Sample    C    T        0      0        2 
   5  chr5_63977475     AAsi    G    A        0      0        2 
   5  chr5_63977475     AKia    G    A        1      2        2 
   5  chr5_63977475     AOna    G    A        0      0        2 
   5  chr5_63977475     ASom    G    A        0      0        2 
   5  chr5_63977475     HCab    G    A        0      0        2 
   5  chr5_63977475     HPrz    G    A        0      0        2 
   5  chr5_63977475     ZBoe    G    A        0      0        2 
   5  chr5_63977475     ZGre    G    A        0      0        2 
   5  chr5_63977475     ZHar    G    A        0      0        2 
   5  chr5_63977475   Sample    G    A        0      0        2 
   5  chr5_63978858     AAsi    A    G        0      0        2 
   5  chr5_63978858     AKia    A    G        0      0        2 
   5  chr5_63978858     AOna    A    G        0      0        2 
   5  chr5_63978858     ASom    A    G        0      0        2 
   5  chr5_63978858     HCab    A    G      0.5      1        2 
   5  chr5_63978858     HPrz    A    G        0      0        2 
   5  chr5_63978858     ZBoe    A    G        0      0        2 
   5  chr5_63978858     ZGre    A    G        0      0        2 
   5  chr5_63978858     ZHar    A    G        0      0        2 
   5  chr5_63978858   Sample    A    G        0      0        2 
   5  chr5_63980199     AAsi    C    T        0      0        2 
   5  chr5_63980199     AKia    C    T        0      0        2 
   5  chr5_63980199     AOna    C    T        0      0        2 
   5  chr5_63980199     ASom    C    T        0      0        2 
   5  chr5_63980199     HCab    C    T        0      0        2 
   5  chr5_63980199     HPrz    C    T        0      0        2 
   5  chr5_63980199     ZBoe    C    T        0      0        2 
   5  chr5_63980199     ZGre    C    T        1      2        2 
   5  chr5_63980199     ZHar    C    T        0      0        2 
   5  chr5_63980199   Sample    C    T        0      0        2 
   5  chr5_63984996     AAsi    G    A        0      0        2 
   5  chr5_63984996     AKia    G    A        0      0        2 
   5  chr5_63984996     AOna    G    A        0      0        2 
   5  chr5_63984996     ASom    G    A        0      0        2 
   5  chr5_63984996     HCab    G    A        1      2        2 
   5  chr5_63984996     HPrz    G    A        1      2        2 
   5  chr5_63984996     ZBoe    G    A        0      0        2 
   5  chr5_63984996     ZGre    G    A        0      0        2 
   5  chr5_63984996     ZHar    G    A        0      0        2 
   5  chr5_63984996   Sample    G    A        0      0        2 
   5  chr5_63986002     AAsi    G    T        0      0        2 
   5  chr5_63986002     AKia    G    T        0      0        2 
   5  chr5_63986002     AOna    G    T        1      2        2 
   5  chr5_63986002     ASom    G    T        0      0        2 
   5  chr5_63986002     HCab    G    T        0      0        2 
   5  chr5_63986002     HPrz    G    T        0      0        2 
   5  chr5_63986002     ZBoe    G    T        0      0        2 
   5  chr5_63986002     ZGre    G    T        0      0        2 
   5  chr5_63986002     ZHar    G    T        0      0        2 
   5  chr5_63986002   Sample    G    T        0      0        2 
   5  chr5_63986656     AAsi    T    C        0      0        2 
   5  chr5_63986656     AKia    T    C        1      2        2 
   5  chr5_63986656     AOna    T    C        0      0        2 
   5  chr5_63986656     ASom    T    C        0      0        2 
   5  chr5_63986656     HCab    T    C        0      0        2 
   5  chr5_63986656     HPrz    T    C        0      0        2 
   5  chr5_63986656     ZBoe    T    C        0      0        2 
   5  chr5_63986656     ZGre    T    C        0      0        2 
   5  chr5_63986656     ZHar    T    C        0      0        2 
   5  chr5_63986656   Sample    T    C        0      0        2 
   5  chr5_64001991     AAsi    A    G        0      0        2 
   5  chr5_64001991     AKia    A    G        0      0        2 
   5  chr5_64001991     AOna    A    G        0      0        2 
   5  chr5_64001991     ASom    A    G        0      0        2 
   5  chr5_64001991     HCab    A    G        1      2        2 
   5  chr5_64001991     HPrz    A    G        1      2        2 
   5  chr5_64001991     ZBoe    A    G        0      0        2 
   5  chr5_64001991     ZGre    A    G        0      0        2 
   5  chr5_64001991     ZHar    A    G        0      0        2 
   5  chr5_64001991   Sample    A    G        0      0        2 
   5  chr5_64003514     AAsi    C    T        0      0        2 
   5  chr5_64003514     AKia    C    T        0      0        2 
   5  chr5_64003514     AOna    C    T        0      0        2 
   5  chr5_64003514     ASom    C    T        0      0        2 
   5  chr5_64003514     HCab    C    T        0      0        2 
   5  chr5_64003514     HPrz    C    T        0      0        2 
   5  chr5_64003514     ZBoe    C    T      0.5      1        2 
   5  chr5_64003514     ZGre    C    T        0      0        2 
   5  chr5_64003514     ZHar    C    T        0      0        2 
   5  chr5_64003514   Sample    C    T        0      0        2 
   5  chr5_64004187     AAsi    T    G      0.5      1        2 
   5  chr5_64004187     AKia    T    G        0      0        2 
   5  chr5_64004187     AOna    T    G        0      0        2 
   5  chr5_64004187     ASom    T    G        0      0        2 
   5  chr5_64004187     HCab    T    G        0      0        2 
   5  chr5_64004187     HPrz    T    G        0      0        2 
   5  chr5_64004187     ZBoe    T    G        0      0        2 
   5  chr5_64004187     ZGre    T    G        0      0        2 
   5  chr5_64004187     ZHar    T    G        0      0        2 
   5  chr5_64004187   Sample    T    G        1      2        2 
   5  chr5_64006909     AAsi    T    C        0      0        2 
   5  chr5_64006909     AKia    T    C        0      0        2 
   5  chr5_64006909     AOna    T    C        0      0        2 
   5  chr5_64006909     ASom    T    C        0      0        2 
   5  chr5_64006909     HCab    T    C        1      2        2 
   5  chr5_64006909     HPrz    T    C        1      2        2 
   5  chr5_64006909     ZBoe    T    C        0      0        2 
   5  chr5_64006909     ZGre    T    C        0      0        2 
   5  chr5_64006909     ZHar    T    C        0      0        2 
   5  chr5_64006909   Sample    T    C        0      0        2 
   5  chr5_64008912     AAsi    G    A        1      2        2 
   5  chr5_64008912     AKia    G    A        0      0        2 
   5  chr5_64008912     AOna    G    A        0      0        2 
   5  chr5_64008912     ASom    G    A        1      2        2 
   5  chr5_64008912     HCab    G    A        0      0        2 
   5  chr5_64008912     HPrz    G    A        0      0        2 
   5  chr5_64008912     ZBoe    G    A        0      0        2 
   5  chr5_64008912     ZGre    G    A        0      0        2 
   5  chr5_64008912     ZHar    G    A        0      0        2 
   5  chr5_64008912   Sample    G    A        1      2        2 
   5  chr5_64012815     AAsi    T    C        0      0        2 
   5  chr5_64012815     AKia    T    C        0      0        2 
   5  chr5_64012815     AOna    T    C        0      0        2 
   5  chr5_64012815     ASom    T    C        0      0        2 
   5  chr5_64012815     HCab    T    C      0.5      1        2 
   5  chr5_64012815     HPrz    T    C        0      0        2 
   5  chr5_64012815     ZBoe    T    C        0      0        2 
   5  chr5_64012815     ZGre    T    C        0      0        2 
   5  chr5_64012815     ZHar    T    C        0      0        2 
   5  chr5_64012815   Sample    T    C        0      0        2 
   5  chr5_64012878     AAsi    T    C        1      2        2 
   5  chr5_64012878     AKia    T    C        0      0        2 
   5  chr5_64012878     AOna    T    C        0      0        2 
   5  chr5_64012878     ASom    T    C        1      2        2 
   5  chr5_64012878     HCab    T    C        0      0        2 
   5  chr5_64012878     HPrz    T    C        0      0        2 
   5  chr5_64012878     ZBoe    T    C        0      0        2 
   5  chr5_64012878     ZGre    T    C        0      0        2 
   5  chr5_64012878     ZHar    T    C        0      0        2 
   5  chr5_64012878   Sample    T    C        1      2        2 
   5  chr5_64022330     AAsi    T    C        0      0        2 
   5  chr5_64022330     AKia    T    C        0      0        2 
   5  chr5_64022330     AOna    T    C        0      0        2 
   5  chr5_64022330     ASom    T    C        0      0        2 
   5  chr5_64022330     HCab    T    C        0      0        2 
   5  chr5_64022330     HPrz    T    C        0      0        2 
   5  chr5_64022330     ZBoe    T    C        0      0        2 
   5  chr5_64022330     ZGre    T    C        0      0        2 
   5  chr5_64022330     ZHar    T    C        1      2        2 
   5  chr5_64022330   Sample    T    C        0      0        2 
   5  chr5_64026621     AAsi    A    C        0      0        2 
   5  chr5_64026621     AKia    A    C        0      0        2 
   5  chr5_64026621     AOna    A    C        0      0        2 
   5  chr5_64026621     ASom    A    C        0      0        2 
   5  chr5_64026621     HCab    A    C        0      0        2 
   5  chr5_64026621     HPrz    A    C        0      0        2 
   5  chr5_64026621     ZBoe    A    C        1      2        2 
   5  chr5_64026621     ZGre    A    C        0      0        2 
   5  chr5_64026621     ZHar    A    C        0      0        2 
   5  chr5_64026621   Sample    A    C        0      0        2 
   5  chr5_64026695     AAsi    G    T        0      0        2 
   5  chr5_64026695     AKia    G    T        0      0        2 
   5  chr5_64026695     AOna    G    T        0      0        2 
   5  chr5_64026695     ASom    G    T        0      0        2 
   5  chr5_64026695     HCab    G    T        1      2        2 
   5  chr5_64026695     HPrz    G    T        1      2        2 
   5  chr5_64026695     ZBoe    G    T        0      0        2 
   5  chr5_64026695     ZGre    G    T        0      0        2 
   5  chr5_64026695     ZHar    G    T        0      0        2 
   5  chr5_64026695   Sample    G    T        0      0        2 
   5  chr5_64029713     AAsi    T    A        0      0        2 
   5  chr5_64029713     AKia    T    A        0      0        2 
   5  chr5_64029713     AOna    T    A        0      0        2 
   5  chr5_64029713     ASom    T    A        0      0        2 
   5  chr5_64029713     HCab    T    A        1      2        2 
   5  chr5_64029713     HPrz    T    A        1      2        2 
   5  chr5_64029713     ZBoe    T    A        0      0        2 
   5  chr5_64029713     ZGre    T    A        0      0        2 
   5  chr5_64029713     ZHar    T    A        0      0        2 
   5  chr5_64029713   Sample    T    A        0      0        2 
   5  chr5_64040972     AAsi    C    T        0      0        2 
   5  chr5_64040972     AKia    C    T        0      0        2 
   5  chr5_64040972     AOna    C    T        0      0        2 
   5  chr5_64040972     ASom    C    T        0      0        2 
   5  chr5_64040972     HCab    C    T        0      0        2 
   5  chr5_64040972     HPrz    C    T        0      0        2 
   5  chr5_64040972     ZBoe    C    T      0.5      1        2 
   5  chr5_64040972     ZGre    C    T        0      0        2 
   5  chr5_64040972     ZHar    C    T        0      0        2 
   5  chr5_64040972   Sample    C    T        0      0        2 
   5  chr5_64044096     AAsi    G    C        0      0        2 
   5  chr5_64044096     AKia    G    C        0      0        2 
   5  chr5_64044096     AOna    G    C        0      0        2 
   5  chr5_64044096     ASom    G    C        0      0        2 
   5  chr5_64044096     HCab    G    C        1      2        2 
   5  chr5_64044096     HPrz    G    C        1      2        2 
   5  chr5_64044096     ZBoe    G    C        0      0        2 
   5  chr5_64044096     ZGre    G    C        0      0        2 
   5  chr5_64044096     ZHar    G    C        0      0        2 
   5  chr5_64044096   Sample    G    C        0      0        2 
   5  chr5_64073263     AAsi    T    G        0      0        2 
   5  chr5_64073263     AKia    T    G        0      0        2 
   5  chr5_64073263     AOna    T    G        0      0        2 
   5  chr5_64073263     ASom    T    G        0      0        2 
   5  chr5_64073263     HCab    T    G        1      2        2 
   5  chr5_64073263     HPrz    T    G        1      2        2 
   5  chr5_64073263     ZBoe    T    G        0      0        2 
   5  chr5_64073263     ZGre    T    G        0      0        2 
   5  chr5_64073263     ZHar    T    G        0      0        2 
   5  chr5_64073263   Sample    T    G        0      0        2 
   5  chr5_64074132     AAsi    A    G        0      0        2 
   5  chr5_64074132     AKia    A    G        0      0        2 
   5  chr5_64074132     AOna    A    G        0      0        2 
   5  chr5_64074132     ASom    A    G        0      0        2 
   5  chr5_64074132     HCab    A    G      0.5      1        2 
   5  chr5_64074132     HPrz    A    G        0      0        2 
   5  chr5_64074132     ZBoe    A    G        0      0        2 
   5  chr5_64074132     ZGre    A    G        0      0        2 
   5  chr5_64074132     ZHar    A    G        0      0        2 
   5  chr5_64074132   Sample    A    G        0      0        2 
   5  chr5_64074259     AAsi    C    A        0      0        2 
   5  chr5_64074259     AKia    C    A        0      0        2 
   5  chr5_64074259     AOna    C    A        0      0        2 
   5  chr5_64074259     ASom    C    A        0      0        2 
   5  chr5_64074259     HCab    C    A        0      0        2 
   5  chr5_64074259     HPrz    C    A        0      0        2 
   5  chr5_64074259     ZBoe    C    A        1      2        2 
   5  chr5_64074259     ZGre    C    A        0      0        2 
   5  chr5_64074259     ZHar    C    A        1      2        2 
   5  chr5_64074259   Sample    C    A        0      0        2 
   5  chr5_64074576     AAsi    A    G        0      0        2 
   5  chr5_64074576     AKia    A    G        0      0        2 
   5  chr5_64074576     AOna    A    G        0      0        2 
   5  chr5_64074576     ASom    A    G        0      0        2 
   5  chr5_64074576     HCab    A    G        1      2        2 
   5  chr5_64074576     HPrz    A    G        1      2        2 
   5  chr5_64074576     ZBoe    A    G        0      0        2 
   5  chr5_64074576     ZGre    A    G        0      0        2 
   5  chr5_64074576     ZHar    A    G        0      0        2 
   5  chr5_64074576   Sample    A    G        0      0        2 
   5  chr5_64085045     AAsi    A    G        0      0        2 
   5  chr5_64085045     AKia    A    G      0.5      1        2 
   5  chr5_64085045     AOna    A    G        0      0        2 
   5  chr5_64085045     ASom    A    G        0      0        2 
   5  chr5_64085045     HCab    A    G        0      0        2 
   5  chr5_64085045     HPrz    A    G        0      0        2 
   5  chr5_64085045     ZBoe    A    G        0      0        2 
   5  chr5_64085045     ZGre    A    G        0      0        2 
   5  chr5_64085045     ZHar    A    G        0      0        2 
   5  chr5_64085045   Sample    A    G        0      0        2 
   5  chr5_64089680     AAsi    A    G        0      0        2 
   5  chr5_64089680     AKia    A    G        0      0        2 
   5  chr5_64089680     AOna    A    G        0      0        2 
   5  chr5_64089680     ASom    A    G        0      0        2 
   5  chr5_64089680     HCab    A    G        0      0        2 
   5  chr5_64089680     HPrz    A    G        0      0        2 
   5  chr5_64089680     ZBoe    A    G      0.5      1        2 
   5  chr5_64089680     ZGre    A    G        0      0        2 
   5  chr5_64089680     ZHar    A    G        1      2        2 
   5  chr5_64089680   Sample    A    G        0      0        2 
   5  chr5_64102402     AAsi    G    A        0      0        2 
   5  chr5_64102402     AKia    G    A        0      0        2 
   5  chr5_64102402     AOna    G    A        0      0        2 
   5  chr5_64102402     ASom    G    A        0      0        2 
   5  chr5_64102402     HCab    G    A        1      2        2 
   5  chr5_64102402     HPrz    G    A        1      2        2 
   5  chr5_64102402     ZBoe    G    A        0      0        2 
   5  chr5_64102402     ZGre    G    A        0      0        2 
   5  chr5_64102402     ZHar    G    A        0      0        2 
   5  chr5_64102402   Sample    G    A        0      0        2 
   5  chr5_64104028     AAsi    A    C        0      0        2 
   5  chr5_64104028     AKia    A    C        0      0        2 
   5  chr5_64104028     AOna    A    C        0      0        2 
   5  chr5_64104028     ASom    A    C        0      0        2 
   5  chr5_64104028     HCab    A    C        0      0        2 
   5  chr5_64104028     HPrz    A    C        0      0        2 
   5  chr5_64104028     ZBoe    A    C      0.5      1        2 
   5  chr5_64104028     ZGre    A    C        0      0        2 
   5  chr5_64104028     ZHar    A    C        0      0        2 
   5  chr5_64104028   Sample    A    C        0      0        2 
   5  chr5_64104633     AAsi    T    C        0      0        2 
   5  chr5_64104633     AKia    T    C        0      0        2 
   5  chr5_64104633     AOna    T    C        0      0        2 
   5  chr5_64104633     ASom    T    C        0      0        2 
   5  chr5_64104633     HCab    T    C        1      2        2 
   5  chr5_64104633     HPrz    T    C        1      2        2 
   5  chr5_64104633     ZBoe    T    C        0      0        2 
   5  chr5_64104633     ZGre    T    C        0      0        2 
   5  chr5_64104633     ZHar    T    C        0      0        2 
   5  chr5_64104633   Sample    T    C        0      0        2 
   5  chr5_64115914     AAsi    C    T        0      0        2 
   5  chr5_64115914     AKia    C    T        0      0        2 
   5  chr5_64115914     AOna    C    T        0      0        2 
   5  chr5_64115914     ASom    C    T        0      0        2 
   5  chr5_64115914     HCab    C    T        0      0        2 
   5  chr5_64115914     HPrz    C    T        0      0        2 
   5  chr5_64115914     ZBoe    C    T        0      0        2 
   5  chr5_64115914     ZGre    C    T        1      2        2 
   5  chr5_64115914     ZHar    C    T        0      0        2 
   5  chr5_64115914   Sample    C    T        0      0        2 
   5  chr5_64122750     AAsi    G    C        0      0        2 
   5  chr5_64122750     AKia    G    C        0      0        2 
   5  chr5_64122750     AOna    G    C        0      0        2 
   5  chr5_64122750     ASom    G    C        0      0        2 
   5  chr5_64122750     HCab    G    C        0      0        2 
   5  chr5_64122750     HPrz    G    C        0      0        2 
   5  chr5_64122750     ZBoe    G    C        0      0        2 
   5  chr5_64122750     ZGre    G    C      0.5      1        2 
   5  chr5_64122750     ZHar    G    C        0      0        2 
   5  chr5_64122750   Sample    G    C        0      0        2 
   5  chr5_64129186     AAsi    T    C        0      0        2 
   5  chr5_64129186     AKia    T    C        0      0        2 
   5  chr5_64129186     AOna    T    C        0      0        2 
   5  chr5_64129186     ASom    T    C        0      0        2 
   5  chr5_64129186     HCab    T    C        1      2        2 
   5  chr5_64129186     HPrz    T    C        1      2        2 
   5  chr5_64129186     ZBoe    T    C        0      0        2 
   5  chr5_64129186     ZGre    T    C        0      0        2 
   5  chr5_64129186     ZHar    T    C        0      0        2 
   5  chr5_64129186   Sample    T    C        0      0        2 
   5  chr5_64131584     AAsi    A    G        0      0        2 
   5  chr5_64131584     AKia    A    G        0      0        2 
   5  chr5_64131584     AOna    A    G        0      0        2 
   5  chr5_64131584     ASom    A    G        0      0        2 
   5  chr5_64131584     HCab    A    G        0      0        2 
   5  chr5_64131584     HPrz    A    G        0      0        2 
   5  chr5_64131584     ZBoe    A    G        0      0        2 
   5  chr5_64131584     ZGre    A    G        1      2        2 
   5  chr5_64131584     ZHar    A    G        0      0        2 
   5  chr5_64131584   Sample    A    G        0      0        2 
   5  chr5_64136972     AAsi    A    G        0      0        2 
   5  chr5_64136972     AKia    A    G      0.5      1        2 
   5  chr5_64136972     AOna    A    G        0      0        2 
   5  chr5_64136972     ASom    A    G        0      0        2 
   5  chr5_64136972     HCab    A    G        0      0        2 
   5  chr5_64136972     HPrz    A    G        0      0        2 
   5  chr5_64136972     ZBoe    A    G        0      0        2 
   5  chr5_64136972     ZGre    A    G        0      0        2 
   5  chr5_64136972     ZHar    A    G        0      0        2 
   5  chr5_64136972   Sample    A    G        0      0        2 
   5  chr5_64138901     AAsi    C    T        0      0        2 
   5  chr5_64138901     AKia    C    T        0      0        2 
   5  chr5_64138901     AOna    C    T        0      0        2 
   5  chr5_64138901     ASom    C    T        0      0        2 
   5  chr5_64138901     HCab    C    T        1      2        2 
   5  chr5_64138901     HPrz    C    T        1      2        2 
   5  chr5_64138901     ZBoe    C    T        0      0        2 
   5  chr5_64138901     ZGre    C    T        0      0        2 
   5  chr5_64138901     ZHar    C    T        0      0        2 
   5  chr5_64138901   Sample    C    T        0      0        2 
   5  chr5_64143411     AAsi    G    T        0      0        2 
   5  chr5_64143411     AKia    G    T        0      0        2 
   5  chr5_64143411     AOna    G    T        0      0        2 
   5  chr5_64143411     ASom    G    T        0      0        2 
   5  chr5_64143411     HCab    G    T        0      0        2 
   5  chr5_64143411     HPrz    G    T        0      0        2 
   5  chr5_64143411     ZBoe    G    T      0.5      1        2 
   5  chr5_64143411     ZGre    G    T        0      0        2 
   5  chr5_64143411     ZHar    G    T        1      2        2 
   5  chr5_64143411   Sample    G    T        0      0        2 
   5  chr5_64147527     AAsi    T    G        0      0        2 
   5  chr5_64147527     AKia    T    G        0      0        2 
   5  chr5_64147527     AOna    T    G        0      0        2 
   5  chr5_64147527     ASom    T    G        0      0        2 
   5  chr5_64147527     HCab    T    G      0.5      1        2 
   5  chr5_64147527     HPrz    T    G      0.5      1        2 
   5  chr5_64147527     ZBoe    T    G        0      0        2 
   5  chr5_64147527     ZGre    T    G        0      0        2 
   5  chr5_64147527     ZHar    T    G        0      0        2 
   5  chr5_64147527   Sample    T    G        0      0        2 
   5  chr5_64160413     AAsi    A    G        0      0        2 
   5  chr5_64160413     AKia    A    G        0      0        2 
   5  chr5_64160413     AOna    A    G        0      0        2 
   5  chr5_64160413     ASom    A    G        0      0        2 
   5  chr5_64160413     HCab    A    G        1      2        2 
   5  chr5_64160413     HPrz    A    G        1      2        2 
   5  chr5_64160413     ZBoe    A    G        0      0        2 
   5  chr5_64160413     ZGre    A    G        0      0        2 
   5  chr5_64160413     ZHar    A    G        0      0        2 
   5  chr5_64160413   Sample    A    G        0      0        2 
   5  chr5_64166591     AAsi    T    A        0      0        2 
   5  chr5_64166591     AKia    T    A        0      0        2 
   5  chr5_64166591     AOna    T    A        0      0        2 
   5  chr5_64166591     ASom    T    A        0      0        2 
   5  chr5_64166591     HCab    T    A        1      2        2 
   5  chr5_64166591     HPrz    T    A        1      2        2 
   5  chr5_64166591     ZBoe    T    A        0      0        2 
   5  chr5_64166591     ZGre    T    A        0      0        2 
   5  chr5_64166591     ZHar    T    A        0      0        2 
   5  chr5_64166591   Sample    T    A        0      0        2 
   5  chr5_64170240     AAsi    G    T        0      0        2 
   5  chr5_64170240     AKia    G    T        0      0        2 
   5  chr5_64170240     AOna    G    T        0      0        2 
   5  chr5_64170240     ASom    G    T        0      0        2 
   5  chr5_64170240     HCab    G    T        0      0        2 
   5  chr5_64170240     HPrz    G    T        0      0        2 
   5  chr5_64170240     ZBoe    G    T        1      2        2 
   5  chr5_64170240     ZGre    G    T        1      2        2 
   5  chr5_64170240     ZHar    G    T        0      0        2 
   5  chr5_64170240   Sample    G    T        0      0        2 
   5  chr5_64171587     AAsi    G    A        0      0        2 
   5  chr5_64171587     AKia    G    A        0      0        2 
   5  chr5_64171587     AOna    G    A        0      0        2 
   5  chr5_64171587     ASom    G    A        0      0        2 
   5  chr5_64171587     HCab    G    A      0.5      1        2 
   5  chr5_64171587     HPrz    G    A        0      0        2 
   5  chr5_64171587     ZBoe    G    A        0      0        2 
   5  chr5_64171587     ZGre    G    A        0      0        2 
   5  chr5_64171587     ZHar    G    A        0      0        2 
   5  chr5_64171587   Sample    G    A        0      0        2 
   5  chr5_64194749     AAsi    C    T        0      0        2 
   5  chr5_64194749     AKia    C    T        0      0        2 
   5  chr5_64194749     AOna    C    T        0      0        2 
   5  chr5_64194749     ASom    C    T        0      0        2 
   5  chr5_64194749     HCab    C    T        0      0        2 
   5  chr5_64194749     HPrz    C    T        0      0        2 
   5  chr5_64194749     ZBoe    C    T        1      2        2 
   5  chr5_64194749     ZGre    C    T        0      0        2 
   5  chr5_64194749     ZHar    C    T        0      0        2 
   5  chr5_64194749   Sample    C    T        0      0        2 
   5  chr5_64194802     AAsi    T    C        0      0        2 
   5  chr5_64194802     AKia    T    C        0      0        2 
   5  chr5_64194802     AOna    T    C        0      0        2 
   5  chr5_64194802     ASom    T    C        0      0        2 
   5  chr5_64194802     HCab    T    C        0      0        2 
   5  chr5_64194802     HPrz    T    C        0      0        2 
   5  chr5_64194802     ZBoe    T    C      0.5      1        2 
   5  chr5_64194802     ZGre    T    C        0      0        2 
   5  chr5_64194802     ZHar    T    C        0      0        2 
   5  chr5_64194802   Sample    T    C        0      0        2 
   5  chr5_64198485     AAsi    C    T        0      0        2 
   5  chr5_64198485     AKia    C    T        0      0        2 
   5  chr5_64198485     AOna    C    T        0      0        2 
   5  chr5_64198485     ASom    C    T        0      0        2 
   5  chr5_64198485     HCab    C    T        1      2        2 
   5  chr5_64198485     HPrz    C    T        1      2        2 
   5  chr5_64198485     ZBoe    C    T        0      0        2 
   5  chr5_64198485     ZGre    C    T        0      0        2 
   5  chr5_64198485     ZHar    C    T        0      0        2 
   5  chr5_64198485   Sample    C    T        0      0        2 
   5  chr5_64199400     AAsi    T    A        0      0        2 
   5  chr5_64199400     AKia    T    A      0.5      1        2 
   5  chr5_64199400     AOna    T    A        0      0        2 
   5  chr5_64199400     ASom    T    A        0      0        2 
   5  chr5_64199400     HCab    T    A        0      0        2 
   5  chr5_64199400     HPrz    T    A        0      0        2 
   5  chr5_64199400     ZBoe    T    A        0      0        2 
   5  chr5_64199400     ZGre    T    A        0      0        2 
   5  chr5_64199400     ZHar    T    A        0      0        2 
   5  chr5_64199400   Sample    T    A        0      0        2 
   5  chr5_64201074     AAsi    T    C        0      0        2 
   5  chr5_64201074     AKia    T    C        0      0        2 
   5  chr5_64201074     AOna    T    C        0      0        2 
   5  chr5_64201074     ASom    T    C        0      0        2 
   5  chr5_64201074     HCab    T    C        0      0        2 
   5  chr5_64201074     HPrz    T    C        0      0        2 
   5  chr5_64201074     ZBoe    T    C        1      2        2 
   5  chr5_64201074     ZGre    T    C        0      0        2 
   5  chr5_64201074     ZHar    T    C        0      0        2 
   5  chr5_64201074   Sample    T    C        0      0        2 
   5  chr5_64214318     AAsi    G    T        0      0        2 
   5  chr5_64214318     AKia    G    T        0      0        2 
   5  chr5_64214318     AOna    G    T        0      0        2 
   5  chr5_64214318     ASom    G    T        0      0        2 
   5  chr5_64214318     HCab    G    T        0      0        2 
   5  chr5_64214318     HPrz    G    T        0      0        2 
   5  chr5_64214318     ZBoe    G    T        0      0        2 
   5  chr5_64214318     ZGre    G    T        0      0        2 
   5  chr5_64214318     ZHar    G    T        1      2        2 
   5  chr5_64214318   Sample    G    T        0      0        2 
   5  chr5_64229364     AAsi    T    A        0      0        2 
   5  chr5_64229364     AKia    T    A        0      0        2 
   5  chr5_64229364     AOna    T    A        0      0        2 
   5  chr5_64229364     ASom    T    A        0      0        2 
   5  chr5_64229364     HCab    T    A        0      0        2 
   5  chr5_64229364     HPrz    T    A      0.5      1        2 
   5  chr5_64229364     ZBoe    T    A        0      0        2 
   5  chr5_64229364     ZGre    T    A        0      0        2 
   5  chr5_64229364     ZHar    T    A        0      0        2 
   5  chr5_64229364   Sample    T    A        0      0        2 
   5  chr5_64231212     AAsi    C    T        0      0        2 
   5  chr5_64231212     AKia    C    T        0      0        2 
   5  chr5_64231212     AOna    C    T        0      0        2 
   5  chr5_64231212     ASom    C    T        0      0        2 
   5  chr5_64231212     HCab    C    T        1      2        2 
   5  chr5_64231212     HPrz    C    T        1      2        2 
   5  chr5_64231212     ZBoe    C    T        0      0        2 
   5  chr5_64231212     ZGre    C    T        0      0        2 
   5  chr5_64231212     ZHar    C    T        0      0        2 
   5  chr5_64231212   Sample    C    T        0      0        2 
   5  chr5_64233428     AAsi    T    G        0      0        2 
   5  chr5_64233428     AKia    T    G        0      0        2 
   5  chr5_64233428     AOna    T    G        0      0        2 
   5  chr5_64233428     ASom    T    G        0      0        2 
   5  chr5_64233428     HCab    T    G        0      0        2 
   5  chr5_64233428     HPrz    T    G        0      0        2 
   5  chr5_64233428     ZBoe    T    G        0      0        2 
   5  chr5_64233428     ZGre    T    G      0.5      1        2 
   5  chr5_64233428     ZHar    T    G        0      0        2 
   5  chr5_64233428   Sample    T    G        0      0        2 
   5  chr5_64233631     AAsi    C    T        0      0        2 
   5  chr5_64233631     AKia    C    T        0      0        2 
   5  chr5_64233631     AOna    C    T        0      0        2 
   5  chr5_64233631     ASom    C    T        0      0        2 
   5  chr5_64233631     HCab    C    T      0.5      1        2 
   5  chr5_64233631     HPrz    C    T        0      0        2 
   5  chr5_64233631     ZBoe    C    T        0      0        2 
   5  chr5_64233631     ZGre    C    T        0      0        2 
   5  chr5_64233631     ZHar    C    T        0      0        2 
   5  chr5_64233631   Sample    C    T        0      0        2 
   5  chr5_64244440     AAsi    G    A        0      0        2 
   5  chr5_64244440     AKia    G    A        0      0        2 
   5  chr5_64244440     AOna    G    A        0      0        2 
   5  chr5_64244440     ASom    G    A        0      0        2 
   5  chr5_64244440     HCab    G    A        0      0        2 
   5  chr5_64244440     HPrz    G    A        0      0        2 
   5  chr5_64244440     ZBoe    G    A        0      0        2 
   5  chr5_64244440     ZGre    G    A        1      2        2 
   5  chr5_64244440     ZHar    G    A        0      0        2 
   5  chr5_64244440   Sample    G    A        0      0        2 
   5  chr5_64246869     AAsi    A    C        0      0        2 
   5  chr5_64246869     AKia    A    C        0      0        2 
   5  chr5_64246869     AOna    A    C        1      2        2 
   5  chr5_64246869     ASom    A    C        0      0        2 
   5  chr5_64246869     HCab    A    C        0      0        2 
   5  chr5_64246869     HPrz    A    C        0      0        2 
   5  chr5_64246869     ZBoe    A    C        0      0        2 
   5  chr5_64246869     ZGre    A    C        0      0        2 
   5  chr5_64246869     ZHar    A    C        0      0        2 
   5  chr5_64246869   Sample    A    C        0      0        2 
   5  chr5_64254573     AAsi    G    A        0      0        2 
   5  chr5_64254573     AKia    G    A        0      0        2 
   5  chr5_64254573     AOna    G    A        0      0        2 
   5  chr5_64254573     ASom    G    A        0      0        2 
   5  chr5_64254573     HCab    G    A        0      0        2 
   5  chr5_64254573     HPrz    G    A        0      0        2 
   5  chr5_64254573     ZBoe    G    A        0      0        2 
   5  chr5_64254573     ZGre    G    A        0      0        2 
   5  chr5_64254573     ZHar    G    A        1      2        2 
   5  chr5_64254573   Sample    G    A        0      0        2 
   5  chr5_64257612     AAsi    C    T        0      0        2 
   5  chr5_64257612     AKia    C    T        0      0        2 
   5  chr5_64257612     AOna    C    T        0      0        2 
   5  chr5_64257612     ASom    C    T        0      0        2 
   5  chr5_64257612     HCab    C    T        1      2        2 
   5  chr5_64257612     HPrz    C    T        1      2        2 
   5  chr5_64257612     ZBoe    C    T        0      0        2 
   5  chr5_64257612     ZGre    C    T        0      0        2 
   5  chr5_64257612     ZHar    C    T        0      0        2 
   5  chr5_64257612   Sample    C    T        0      0        2 
   5  chr5_64259131     AAsi    G    T        0      0        2 
   5  chr5_64259131     AKia    G    T        0      0        2 
   5  chr5_64259131     AOna    G    T        0      0        2 
   5  chr5_64259131     ASom    G    T        0      0        2 
   5  chr5_64259131     HCab    G    T      0.5      1        2 
   5  chr5_64259131     HPrz    G    T        0      0        2 
   5  chr5_64259131     ZBoe    G    T        0      0        2 
   5  chr5_64259131     ZGre    G    T        0      0        2 
   5  chr5_64259131     ZHar    G    T        0      0        2 
   5  chr5_64259131   Sample    G    T        0      0        2 
   5  chr5_64260602     AAsi    A    G        0      0        2 
   5  chr5_64260602     AKia    A    G        0      0        2 
   5  chr5_64260602     AOna    A    G        1      2        2 
   5  chr5_64260602     ASom    A    G        0      0        2 
   5  chr5_64260602     HCab    A    G        0      0        2 
   5  chr5_64260602     HPrz    A    G        0      0        2 
   5  chr5_64260602     ZBoe    A    G        0      0        2 
   5  chr5_64260602     ZGre    A    G        0      0        2 
   5  chr5_64260602     ZHar    A    G        0      0        2 
   5  chr5_64260602   Sample    A    G        0      0        2 
   5  chr5_64262607     AAsi    A    G        0      0        2 
   5  chr5_64262607     AKia    A    G        0      0        2 
   5  chr5_64262607     AOna    A    G        1      2        2 
   5  chr5_64262607     ASom    A    G        0      0        2 
   5  chr5_64262607     HCab    A    G        1      2        2 
   5  chr5_64262607     HPrz    A    G        1      2        2 
   5  chr5_64262607     ZBoe    A    G        0      0        2 
   5  chr5_64262607     ZGre    A    G        0      0        2 
   5  chr5_64262607     ZHar    A    G        0      0        2 
   5  chr5_64262607   Sample    A    G        0      0        2 
   5  chr5_64262699     AAsi    G    A        0      0        2 
   5  chr5_64262699     AKia    G    A        0      0        2 
   5  chr5_64262699     AOna    G    A        0      0        2 
   5  chr5_64262699     ASom    G    A        0      0        2 
   5  chr5_64262699     HCab    G    A        1      2        2 
   5  chr5_64262699     HPrz    G    A        1      2        2 
   5  chr5_64262699     ZBoe    G    A        0      0        2 
   5  chr5_64262699     ZGre    G    A        0      0        2 
   5  chr5_64262699     ZHar    G    A        0      0        2 
   5  chr5_64262699   Sample    G    A        0      0        2 
   5  chr5_64266596     AAsi    T    C        0      0        2 
   5  chr5_64266596     AKia    T    C        0      0        2 
   5  chr5_64266596     AOna    T    C        0      0        2 
   5  chr5_64266596     ASom    T    C        0      0        2 
   5  chr5_64266596     HCab    T    C        0      0        2 
   5  chr5_64266596     HPrz    T    C        0      0        2 
   5  chr5_64266596     ZBoe    T    C      0.5      1        2 
   5  chr5_64266596     ZGre    T    C        0      0        2 
   5  chr5_64266596     ZHar    T    C        0      0        2 
   5  chr5_64266596   Sample    T    C        0      0        2 
   5  chr5_64268941     AAsi    T    C        0      0        2 
   5  chr5_64268941     AKia    T    C        0      0        2 
   5  chr5_64268941     AOna    T    C        0      0        2 
   5  chr5_64268941     ASom    T    C        0      0        2 
   5  chr5_64268941     HCab    T    C        0      0        2 
   5  chr5_64268941     HPrz    T    C        0      0        2 
   5  chr5_64268941     ZBoe    T    C      0.5      1        2 
   5  chr5_64268941     ZGre    T    C        0      0        2 
   5  chr5_64268941     ZHar    T    C        0      0        2 
   5  chr5_64268941   Sample    T    C        0      0        2 
   5  chr5_64270483     AAsi    G    A        0      0        2 
   5  chr5_64270483     AKia    G    A        0      0        2 
   5  chr5_64270483     AOna    G    A        0      0        2 
   5  chr5_64270483     ASom    G    A        0      0        2 
   5  chr5_64270483     HCab    G    A        0      0        2 
   5  chr5_64270483     HPrz    G    A        0      0        2 
   5  chr5_64270483     ZBoe    G    A        0      0        2 
   5  chr5_64270483     ZGre    G    A        0      0        2 
   5  chr5_64270483     ZHar    G    A      0.5      1        2 
   5  chr5_64270483   Sample    G    A        0      0        2 
   5  chr5_64276343     AAsi    A    T        0      0        2 
   5  chr5_64276343     AKia    A    T        0      0        2 
   5  chr5_64276343     AOna    A    T        0      0        2 
   5  chr5_64276343     ASom    A    T        0      0        2 
   5  chr5_64276343     HCab    A    T        0      0        2 
   5  chr5_64276343     HPrz    A    T        0      0        2 
   5  chr5_64276343     ZBoe    A    T        0      0        2 
   5  chr5_64276343     ZGre    A    T        0      0        2 
   5  chr5_64276343     ZHar    A    T        1      2        2 
   5  chr5_64276343   Sample    A    T        0      0        2 
   5  chr5_64293098     AAsi    T    A        0      0        2 
   5  chr5_64293098     AKia    T    A        0      0        2 
   5  chr5_64293098     AOna    T    A        0      0        2 
   5  chr5_64293098     ASom    T    A        0      0        2 
   5  chr5_64293098     HCab    T    A        1      2        2 
   5  chr5_64293098     HPrz    T    A        1      2        2 
   5  chr5_64293098     ZBoe    T    A        0      0        2 
   5  chr5_64293098     ZGre    T    A        0      0        2 
   5  chr5_64293098     ZHar    T    A        0      0        2 
   5  chr5_64293098   Sample    T    A        0      0        2 
   5  chr5_64296586     AAsi    T    C        0      0        2 
   5  chr5_64296586     AKia    T    C        0      0        2 
   5  chr5_64296586     AOna    T    C        0      0        2 
   5  chr5_64296586     ASom    T    C        0      0        2 
   5  chr5_64296586     HCab    T    C        0      0        2 
   5  chr5_64296586     HPrz    T    C        0      0        2 
   5  chr5_64296586     ZBoe    T    C        0      0        2 
   5  chr5_64296586     ZGre    T    C        1      2        2 
   5  chr5_64296586     ZHar    T    C        0      0        2 
   5  chr5_64296586   Sample    T    C        0      0        2 
   5  chr5_64308437     AAsi    A    G        0      0        2 
   5  chr5_64308437     AKia    A    G        0      0        2 
   5  chr5_64308437     AOna    A    G        0      0        2 
   5  chr5_64308437     ASom    A    G        0      0        2 
   5  chr5_64308437     HCab    A    G        1      2        2 
   5  chr5_64308437     HPrz    A    G        1      2        2 
   5  chr5_64308437     ZBoe    A    G        0      0        2 
   5  chr5_64308437     ZGre    A    G        0      0        2 
   5  chr5_64308437     ZHar    A    G        0      0        2 
   5  chr5_64308437   Sample    A    G        0      0        2 
   5  chr5_64309474     AAsi    C    A        1      2        2 
   5  chr5_64309474     AKia    C    A        0      0        2 
   5  chr5_64309474     AOna    C    A        0      0        2 
   5  chr5_64309474     ASom    C    A        1      2        2 
   5  chr5_64309474     HCab    C    A        0      0        2 
   5  chr5_64309474     HPrz    C    A        0      0        2 
   5  chr5_64309474     ZBoe    C    A        0      0        2 
   5  chr5_64309474     ZGre    C    A        0      0        2 
   5  chr5_64309474     ZHar    C    A        0      0        2 
   5  chr5_64309474   Sample    C    A        1      2        2 
   5  chr5_64312290     AAsi    A    G        0      0        2 
   5  chr5_64312290     AKia    A    G        0      0        2 
   5  chr5_64312290     AOna    A    G        0      0        2 
   5  chr5_64312290     ASom    A    G        0      0        2 
   5  chr5_64312290     HCab    A    G        0      0        2 
   5  chr5_64312290     HPrz    A    G        0      0        2 
   5  chr5_64312290     ZBoe    A    G        0      0        2 
   5  chr5_64312290     ZGre    A    G        1      2        2 
   5  chr5_64312290     ZHar    A    G        0      0        2 
   5  chr5_64312290   Sample    A    G        0      0        2 
   5  chr5_64316877     AAsi    C    T        0      0        2 
   5  chr5_64316877     AKia    C    T        0      0        2 
   5  chr5_64316877     AOna    C    T        0      0        2 
   5  chr5_64316877     ASom    C    T        0      0        2 
   5  chr5_64316877     HCab    C    T        1      2        2 
   5  chr5_64316877     HPrz    C    T        1      2        2 
   5  chr5_64316877     ZBoe    C    T        0      0        2 
   5  chr5_64316877     ZGre    C    T        0      0        2 
   5  chr5_64316877     ZHar    C    T        0      0        2 
   5  chr5_64316877   Sample    C    T        0      0        2 
   5  chr5_64324368     AAsi    A    C        0      0        2 
   5  chr5_64324368     AKia    A    C        0      0        2 
   5  chr5_64324368     AOna    A    C        0      0        2 
   5  chr5_64324368     ASom    A    C        0      0        2 
   5  chr5_64324368     HCab    A    C        0      0        2 
   5  chr5_64324368     HPrz    A    C        0      0        2 
   5  chr5_64324368     ZBoe    A    C      0.5      1        2 
   5  chr5_64324368     ZGre    A    C        0      0        2 
   5  chr5_64324368     ZHar    A    C        0      0        2 
   5  chr5_64324368   Sample    A    C        0      0        2 
   5  chr5_64324566     AAsi    G    A        0      0        2 
   5  chr5_64324566     AKia    G    A        1      2        2 
   5  chr5_64324566     AOna    G    A        1      2        2 
   5  chr5_64324566     ASom    G    A        0      0        2 
   5  chr5_64324566     HCab    G    A        0      0        2 
   5  chr5_64324566     HPrz    G    A        0      0        2 
   5  chr5_64324566     ZBoe    G    A        0      0        2 
   5  chr5_64324566     ZGre    G    A        0      0        2 
   5  chr5_64324566     ZHar    G    A        0      0        2 
   5  chr5_64324566   Sample    G    A        0      0        2 
   5  chr5_64325643     AAsi    G    A        0      0        2 
   5  chr5_64325643     AKia    G    A        0      0        2 
   5  chr5_64325643     AOna    G    A        0      0        2 
   5  chr5_64325643     ASom    G    A        0      0        2 
   5  chr5_64325643     HCab    G    A        0      0        2 
   5  chr5_64325643     HPrz    G    A        0      0        2 
   5  chr5_64325643     ZBoe    G    A        0      0        2 
   5  chr5_64325643     ZGre    G    A        0      0        2 
   5  chr5_64325643     ZHar    G    A        1      2        2 
   5  chr5_64325643   Sample    G    A        0      0        2 
   5  chr5_64326672     AAsi    G    A        0      0        2 
   5  chr5_64326672     AKia    G    A        0      0        2 
   5  chr5_64326672     AOna    G    A        0      0        2 
   5  chr5_64326672     ASom    G    A        0      0        2 
   5  chr5_64326672     HCab    G    A      0.5      1        2 
   5  chr5_64326672     HPrz    G    A        0      0        2 
   5  chr5_64326672     ZBoe    G    A        0      0        2 
   5  chr5_64326672     ZGre    G    A        0      0        2 
   5  chr5_64326672     ZHar    G    A        0      0        2 
   5  chr5_64326672   Sample    G    A        0      0        2 
   5  chr5_64347945     AAsi    C    T        0      0        2 
   5  chr5_64347945     AKia    C    T        0      0        2 
   5  chr5_64347945     AOna    C    T        0      0        2 
   5  chr5_64347945     ASom    C    T        0      0        2 
   5  chr5_64347945     HCab    C    T        0      0        2 
   5  chr5_64347945     HPrz    C    T        0      0        2 
   5  chr5_64347945     ZBoe    C    T        0      0        2 
   5  chr5_64347945     ZGre    C    T      0.5      1        2 
   5  chr5_64347945     ZHar    C    T        0      0        2 
   5  chr5_64347945   Sample    C    T        0      0        2 
   5  chr5_64352991     AAsi    T    C        0      0        2 
   5  chr5_64352991     AKia    T    C        0      0        2 
   5  chr5_64352991     AOna    T    C        0      0        2 
   5  chr5_64352991     ASom    T    C        0      0        2 
   5  chr5_64352991     HCab    T    C        0      0        2 
   5  chr5_64352991     HPrz    T    C        0      0        2 
   5  chr5_64352991     ZBoe    T    C      0.5      1        2 
   5  chr5_64352991     ZGre    T    C        0      0        2 
   5  chr5_64352991     ZHar    T    C        0      0        2 
   5  chr5_64352991   Sample    T    C        0      0        2 
   5  chr5_64356044     AAsi    T    C        0      0        2 
   5  chr5_64356044     AKia    T    C        0      0        2 
   5  chr5_64356044     AOna    T    C        0      0        2 
   5  chr5_64356044     ASom    T    C        0      0        2 
   5  chr5_64356044     HCab    T    C        0      0        2 
   5  chr5_64356044     HPrz    T    C        0      0        2 
   5  chr5_64356044     ZBoe    T    C        1      2        2 
   5  chr5_64356044     ZGre    T    C        0      0        2 
   5  chr5_64356044     ZHar    T    C        0      0        2 
   5  chr5_64356044   Sample    T    C        0      0        2 
   5  chr5_64361529     AAsi    G    A        0      0        2 
   5  chr5_64361529     AKia    G    A        1      2        2 
   5  chr5_64361529     AOna    G    A        0      0        2 
   5  chr5_64361529     ASom    G    A        0      0        2 
   5  chr5_64361529     HCab    G    A        0      0        2 
   5  chr5_64361529     HPrz    G    A        0      0        2 
   5  chr5_64361529     ZBoe    G    A        0      0        2 
   5  chr5_64361529     ZGre    G    A        0      0        2 
   5  chr5_64361529     ZHar    G    A        0      0        2 
   5  chr5_64361529   Sample    G    A        0      0        2 
   5  chr5_64367526     AAsi    T    C        1      2        2 
   5  chr5_64367526     AKia    T    C        0      0        2 
   5  chr5_64367526     AOna    T    C        0      0        2 
   5  chr5_64367526     ASom    T    C        1      2        2 
   5  chr5_64367526     HCab    T    C        0      0        2 
   5  chr5_64367526     HPrz    T    C        0      0        2 
   5  chr5_64367526     ZBoe    T    C        0      0        2 
   5  chr5_64367526     ZGre    T    C        0      0        2 
   5  chr5_64367526     ZHar    T    C        0      0        2 
   5  chr5_64367526   Sample    T    C        1      2        2 
   5  chr5_64376797     AAsi    A    G        0      0        2 
   5  chr5_64376797     AKia    A    G        0      0        2 
   5  chr5_64376797     AOna    A    G        0      0        2 
   5  chr5_64376797     ASom    A    G        0      0        2 
   5  chr5_64376797     HCab    A    G        0      0        2 
   5  chr5_64376797     HPrz    A    G        0      0        2 
   5  chr5_64376797     ZBoe    A    G        0      0        2 
   5  chr5_64376797     ZGre    A    G      0.5      1        2 
   5  chr5_64376797     ZHar    A    G        0      0        2 
   5  chr5_64376797   Sample    A    G        0      0        2 
   5  chr5_64384525     AAsi    C    T        0      0        2 
   5  chr5_64384525     AKia    C    T        0      0        2 
   5  chr5_64384525     AOna    C    T        0      0        2 
   5  chr5_64384525     ASom    C    T        0      0        2 
   5  chr5_64384525     HCab    C    T        0      0        2 
   5  chr5_64384525     HPrz    C    T        0      0        2 
   5  chr5_64384525     ZBoe    C    T        0      0        2 
   5  chr5_64384525     ZGre    C    T        0      0        2 
   5  chr5_64384525     ZHar    C    T        1      2        2 
   5  chr5_64384525   Sample    C    T        0      0        2 
   5  chr5_64393089     AAsi    C    T        0      0        2 
   5  chr5_64393089     AKia    C    T        0      0        2 
   5  chr5_64393089     AOna    C    T        1      2        2 
   5  chr5_64393089     ASom    C    T        0      0        2 
   5  chr5_64393089     HCab    C    T        0      0        2 
   5  chr5_64393089     HPrz    C    T        0      0        2 
   5  chr5_64393089     ZBoe    C    T        0      0        2 
   5  chr5_64393089     ZGre    C    T        0      0        2 
   5  chr5_64393089     ZHar    C    T        0      0        2 
   5  chr5_64393089   Sample    C    T        0      0        2 
   5  chr5_64399322     AAsi    C    A      0.5      1        2 
   5  chr5_64399322     AKia    C    A        0      0        2 
   5  chr5_64399322     AOna    C    A        0      0        2 
   5  chr5_64399322     ASom    C    A        0      0        2 
   5  chr5_64399322     HCab    C    A        0      0        2 
   5  chr5_64399322     HPrz    C    A        0      0        2 
   5  chr5_64399322     ZBoe    C    A        0      0        2 
   5  chr5_64399322     ZGre    C    A        0      0        2 
   5  chr5_64399322     ZHar    C    A        0      0        2 
   5  chr5_64399322   Sample    C    A        0      0        2 
   5  chr5_64409533     AAsi    C    T        1      2        2 
   5  chr5_64409533     AKia    C    T        0      0        2 
   5  chr5_64409533     AOna    C    T        0      0        2 
   5  chr5_64409533     ASom    C    T        1      2        2 
   5  chr5_64409533     HCab    C    T        0      0        2 
   5  chr5_64409533     HPrz    C    T        0      0        2 
   5  chr5_64409533     ZBoe    C    T        0      0        2 
   5  chr5_64409533     ZGre    C    T        0      0        2 
   5  chr5_64409533     ZHar    C    T        0      0        2 
   5  chr5_64409533   Sample    C    T        1      2        2 
   5  chr5_64413845     AAsi    T    C        0      0        2 
   5  chr5_64413845     AKia    T    C        0      0        2 
   5  chr5_64413845     AOna    T    C        0      0        2 
   5  chr5_64413845     ASom    T    C        0      0        2 
   5  chr5_64413845     HCab    T    C        1      2        2 
   5  chr5_64413845     HPrz    T    C        1      2        2 
   5  chr5_64413845     ZBoe    T    C        0      0        2 
   5  chr5_64413845     ZGre    T    C        0      0        2 
   5  chr5_64413845     ZHar    T    C        0      0        2 
   5  chr5_64413845   Sample    T    C        0      0        2 
   5  chr5_64414399     AAsi    G    A        0      0        2 
   5  chr5_64414399     AKia    G    A        0      0        2 
   5  chr5_64414399     AOna    G    A        0      0        2 
   5  chr5_64414399     ASom    G    A        0      0        2 
   5  chr5_64414399     HCab    G    A        1      2        2 
   5  chr5_64414399     HPrz    G    A        1      2        2 
   5  chr5_64414399     ZBoe    G    A        0      0        2 
   5  chr5_64414399     ZGre    G    A        0      0        2 
   5  chr5_64414399     ZHar    G    A        0      0        2 
   5  chr5_64414399   Sample    G    A        0      0        2 
   5  chr5_64428417     AAsi    T    C        1      2        2 
   5  chr5_64428417     AKia    T    C        0      0        2 
   5  chr5_64428417     AOna    T    C        0      0        2 
   5  chr5_64428417     ASom    T    C        0      0        2 
   5  chr5_64428417     HCab    T    C        0      0        2 
   5  chr5_64428417     HPrz    T    C        0      0        2 
   5  chr5_64428417     ZBoe    T    C        0      0        2 
   5  chr5_64428417     ZGre    T    C        0      0        2 
   5  chr5_64428417     ZHar    T    C        0      0        2 
   5  chr5_64428417   Sample    T    C        1      2        2 
   5  chr5_64441578     AAsi    A    G        1      2        2 
   5  chr5_64441578     AKia    A    G        0      0        2 
   5  chr5_64441578     AOna    A    G        0      0        2 
   5  chr5_64441578     ASom    A    G        1      2        2 
   5  chr5_64441578     HCab    A    G        0      0        2 
   5  chr5_64441578     HPrz    A    G        0      0        2 
   5  chr5_64441578     ZBoe    A    G        0      0        2 
   5  chr5_64441578     ZGre    A    G        0      0        2 
   5  chr5_64441578     ZHar    A    G        0      0        2 
   5  chr5_64441578   Sample    A    G        1      2        2 
   5  chr5_64458476     AAsi    A    G        0      0        2 
   5  chr5_64458476     AKia    A    G        1      2        2 
   5  chr5_64458476     AOna    A    G        0      0        2 
   5  chr5_64458476     ASom    A    G        0      0        2 
   5  chr5_64458476     HCab    A    G        0      0        2 
   5  chr5_64458476     HPrz    A    G        0      0        2 
   5  chr5_64458476     ZBoe    A    G        0      0        2 
   5  chr5_64458476     ZGre    A    G      0.5      1        2 
   5  chr5_64458476     ZHar    A    G        0      0        2 
   5  chr5_64458476   Sample    A    G        0      0        2 
   5  chr5_64461983     AAsi    T    C        0      0        2 
   5  chr5_64461983     AKia    T    C        0      0        2 
   5  chr5_64461983     AOna    T    C        0      0        2 
   5  chr5_64461983     ASom    T    C        0      0        2 
   5  chr5_64461983     HCab    T    C        1      2        2 
   5  chr5_64461983     HPrz    T    C        1      2        2 
   5  chr5_64461983     ZBoe    T    C        0      0        2 
   5  chr5_64461983     ZGre    T    C        0      0        2 
   5  chr5_64461983     ZHar    T    C        0      0        2 
   5  chr5_64461983   Sample    T    C        0      0        2 
   5  chr5_64467982     AAsi    G    A        0      0        2 
   5  chr5_64467982     AKia    G    A        0      0        2 
   5  chr5_64467982     AOna    G    A        0      0        2 
   5  chr5_64467982     ASom    G    A        0      0        2 
   5  chr5_64467982     HCab    G    A        0      0        2 
   5  chr5_64467982     HPrz    G    A        0      0        2 
   5  chr5_64467982     ZBoe    G    A        0      0        2 
   5  chr5_64467982     ZGre    G    A        0      0        2 
   5  chr5_64467982     ZHar    G    A        1      2        2 
   5  chr5_64467982   Sample    G    A        0      0        2 
   5  chr5_64474479     AAsi    C    G        0      0        2 
   5  chr5_64474479     AKia    C    G        0      0        2 
   5  chr5_64474479     AOna    C    G        0      0        2 
   5  chr5_64474479     ASom    C    G        0      0        2 
   5  chr5_64474479     HCab    C    G      0.5      1        2 
   5  chr5_64474479     HPrz    C    G        0      0        2 
   5  chr5_64474479     ZBoe    C    G        0      0        2 
   5  chr5_64474479     ZGre    C    G        0      0        2 
   5  chr5_64474479     ZHar    C    G        0      0        2 
   5  chr5_64474479   Sample    C    G        0      0        2 
   5  chr5_64474836     AAsi    A    G        0      0        2 
   5  chr5_64474836     AKia    A    G        0      0        2 
   5  chr5_64474836     AOna    A    G        0      0        2 
   5  chr5_64474836     ASom    A    G        0      0        2 
   5  chr5_64474836     HCab    A    G      0.5      1        2 
   5  chr5_64474836     HPrz    A    G        0      0        2 
   5  chr5_64474836     ZBoe    A    G        0      0        2 
   5  chr5_64474836     ZGre    A    G        0      0        2 
   5  chr5_64474836     ZHar    A    G        0      0        2 
   5  chr5_64474836   Sample    A    G        0      0        2 
   5  chr5_64475932     AAsi    G    A        0      0        2 
   5  chr5_64475932     AKia    G    A        1      2        2 
   5  chr5_64475932     AOna    G    A        0      0        2 
   5  chr5_64475932     ASom    G    A        0      0        2 
   5  chr5_64475932     HCab    G    A        0      0        2 
   5  chr5_64475932     HPrz    G    A        0      0        2 
   5  chr5_64475932     ZBoe    G    A        0      0        2 
   5  chr5_64475932     ZGre    G    A        0      0        2 
   5  chr5_64475932     ZHar    G    A        0      0        2 
   5  chr5_64475932   Sample    G    A        0      0        2 
   5  chr5_64476451     AAsi    T    A        0      0        2 
   5  chr5_64476451     AKia    T    A        0      0        2 
   5  chr5_64476451     AOna    T    A        0      0        2 
   5  chr5_64476451     ASom    T    A        0      0        2 
   5  chr5_64476451     HCab    T    A        0      0        2 
   5  chr5_64476451     HPrz    T    A        0      0        2 
   5  chr5_64476451     ZBoe    T    A        1      2        2 
   5  chr5_64476451     ZGre    T    A        0      0        2 
   5  chr5_64476451     ZHar    T    A        0      0        2 
   5  chr5_64476451   Sample    T    A        0      0        2 
   5  chr5_64486097     AAsi    G    C        0      0        2 
   5  chr5_64486097     AKia    G    C        0      0        2 
   5  chr5_64486097     AOna    G    C        0      0        2 
   5  chr5_64486097     ASom    G    C        0      0        2 
   5  chr5_64486097     HCab    G    C      0.5      1        2 
   5  chr5_64486097     HPrz    G    C        0      0        2 
   5  chr5_64486097     ZBoe    G    C        0      0        2 
   5  chr5_64486097     ZGre    G    C        0      0        2 
   5  chr5_64486097     ZHar    G    C        0      0        2 
   5  chr5_64486097   Sample    G    C        0      0        2 
   5  chr5_64486172     AAsi    T    C        0      0        2 
   5  chr5_64486172     AKia    T    C        0      0        2 
   5  chr5_64486172     AOna    T    C        0      0        2 
   5  chr5_64486172     ASom    T    C        0      0        2 
   5  chr5_64486172     HCab    T    C        0      0        2 
   5  chr5_64486172     HPrz    T    C        0      0        2 
   5  chr5_64486172     ZBoe    T    C        0      0        2 
   5  chr5_64486172     ZGre    T    C        0      0        2 
   5  chr5_64486172     ZHar    T    C        1      2        2 
   5  chr5_64486172   Sample    T    C        0      0        2 
   5  chr5_64488643     AAsi    A    C        0      0        2 
   5  chr5_64488643     AKia    A    C        0      0        2 
   5  chr5_64488643     AOna    A    C        0      0        2 
   5  chr5_64488643     ASom    A    C        0      0        2 
   5  chr5_64488643     HCab    A    C      0.5      1        2 
   5  chr5_64488643     HPrz    A    C        0      0        2 
   5  chr5_64488643     ZBoe    A    C        0      0        2 
   5  chr5_64488643     ZGre    A    C        0      0        2 
   5  chr5_64488643     ZHar    A    C        0      0        2 
   5  chr5_64488643   Sample    A    C        0      0        2 
   5  chr5_64494419     AAsi    G    A        0      0        2 
   5  chr5_64494419     AKia    G    A        0      0        2 
   5  chr5_64494419     AOna    G    A        1      2        2 
   5  chr5_64494419     ASom    G    A        0      0        2 
   5  chr5_64494419     HCab    G    A        0      0        2 
   5  chr5_64494419     HPrz    G    A        0      0        2 
   5  chr5_64494419     ZBoe    G    A        0      0        2 
   5  chr5_64494419     ZGre    G    A        0      0        2 
   5  chr5_64494419     ZHar    G    A        0      0        2 
   5  chr5_64494419   Sample    G    A        0      0        2 
   5  chr5_64494468     AAsi    G    A        0      0        2 
   5  chr5_64494468     AKia    G    A        0      0        2 
   5  chr5_64494468     AOna    G    A        1      2        2 
   5  chr5_64494468     ASom    G    A        0      0        2 
   5  chr5_64494468     HCab    G    A        0      0        2 
   5  chr5_64494468     HPrz    G    A        0      0        2 
   5  chr5_64494468     ZBoe    G    A        0      0        2 
   5  chr5_64494468     ZGre    G    A        0      0        2 
   5  chr5_64494468     ZHar    G    A        0      0        2 
   5  chr5_64494468   Sample    G    A        0      0        2 
   5  chr5_64503436     AAsi    G    A        0      0        2 
   5  chr5_64503436     AKia    G    A        0      0        2 
   5  chr5_64503436     AOna    G    A        0      0        2 
   5  chr5_64503436     ASom    G    A        0      0        2 
   5  chr5_64503436     HCab    G    A        0      0        2 
   5  chr5_64503436     HPrz    G    A        0      0        2 
   5  chr5_64503436     ZBoe    G    A        0      0        2 
   5  chr5_64503436     ZGre    G    A        0      0        2 
   5  chr5_64503436     ZHar    G    A        1      2        2 
   5  chr5_64503436   Sample    G    A        0      0        2 
   5  chr5_64505422     AAsi    C    T        0      0        2 
   5  chr5_64505422     AKia    C    T        0      0        2 
   5  chr5_64505422     AOna    C    T        0      0        2 
   5  chr5_64505422     ASom    C    T        0      0        2 
   5  chr5_64505422     HCab    C    T      0.5      1        2 
   5  chr5_64505422     HPrz    C    T        0      0        2 
   5  chr5_64505422     ZBoe    C    T        0      0        2 
   5  chr5_64505422     ZGre    C    T        0      0        2 
   5  chr5_64505422     ZHar    C    T        0      0        2 
   5  chr5_64505422   Sample    C    T        0      0        2 
   5  chr5_64516076     AAsi    C    T        0      0        2 
   5  chr5_64516076     AKia    C    T        0      0        2 
   5  chr5_64516076     AOna    C    T        0      0        2 
   5  chr5_64516076     ASom    C    T        0      0        2 
   5  chr5_64516076     HCab    C    T        0      0        2 
   5  chr5_64516076     HPrz    C    T        0      0        2 
   5  chr5_64516076     ZBoe    C    T        1      2        2 
   5  chr5_64516076     ZGre    C    T        1      2        2 
   5  chr5_64516076     ZHar    C    T        1      2        2 
   5  chr5_64516076   Sample    C    T        0      0        2 
   5  chr5_64519353     AAsi    G    A        0      0        2 
   5  chr5_64519353     AKia    G    A        0      0        2 
   5  chr5_64519353     AOna    G    A        0      0        2 
   5  chr5_64519353     ASom    G    A        0      0        2 
   5  chr5_64519353     HCab    G    A        0      0        2 
   5  chr5_64519353     HPrz    G    A        0      0        2 
   5  chr5_64519353     ZBoe    G    A      0.5      1        2 
   5  chr5_64519353     ZGre    G    A      0.5      1        2 
   5  chr5_64519353     ZHar    G    A        0      0        2 
   5  chr5_64519353   Sample    G    A        0      0        2 
   5  chr5_64520514     AAsi    A    G        0      0        2 
   5  chr5_64520514     AKia    A    G        0      0        2 
   5  chr5_64520514     AOna    A    G        0      0        2 
   5  chr5_64520514     ASom    A    G        0      0        2 
   5  chr5_64520514     HCab    A    G        1      2        2 
   5  chr5_64520514     HPrz    A    G        1      2        2 
   5  chr5_64520514     ZBoe    A    G        0      0        2 
   5  chr5_64520514     ZGre    A    G        0      0        2 
   5  chr5_64520514     ZHar    A    G        0      0        2 
   5  chr5_64520514   Sample    A    G        0      0        2 
   5  chr5_64526716     AAsi    A    G        0      0        2 
   5  chr5_64526716     AKia    A    G      0.5      1        2 
   5  chr5_64526716     AOna    A    G        0      0        2 
   5  chr5_64526716     ASom    A    G        0      0        2 
   5  chr5_64526716     HCab    A    G        1      2        2 
   5  chr5_64526716     HPrz    A    G        1      2        2 
   5  chr5_64526716     ZBoe    A    G        0      0        2 
   5  chr5_64526716     ZGre    A    G        0      0        2 
   5  chr5_64526716     ZHar    A    G        0      0        2 
   5  chr5_64526716   Sample    A    G        0      0        2 
   5  chr5_64535353     AAsi    C    T        0      0        2 
   5  chr5_64535353     AKia    C    T        0      0        2 
   5  chr5_64535353     AOna    C    T        0      0        2 
   5  chr5_64535353     ASom    C    T        0      0        2 
   5  chr5_64535353     HCab    C    T        1      2        2 
   5  chr5_64535353     HPrz    C    T        1      2        2 
   5  chr5_64535353     ZBoe    C    T        0      0        2 
   5  chr5_64535353     ZGre    C    T        0      0        2 
   5  chr5_64535353     ZHar    C    T        0      0        2 
   5  chr5_64535353   Sample    C    T        0      0        2 
   5  chr5_64536389     AAsi    C    T        0      0        2 
   5  chr5_64536389     AKia    C    T        0      0        2 
   5  chr5_64536389     AOna    C    T        0      0        2 
   5  chr5_64536389     ASom    C    T        0      0        2 
   5  chr5_64536389     HCab    C    T      0.5      1        2 
   5  chr5_64536389     HPrz    C    T        0      0        2 
   5  chr5_64536389     ZBoe    C    T        0      0        2 
   5  chr5_64536389     ZGre    C    T        0      0        2 
   5  chr5_64536389     ZHar    C    T        0      0        2 
   5  chr5_64536389   Sample    C    T        0      0        2 
   5  chr5_64547428     AAsi    C    T        0      0        2 
   5  chr5_64547428     AKia    C    T      0.5      1        2 
   5  chr5_64547428     AOna    C    T        1      2        2 
   5  chr5_64547428     ASom    C    T        0      0        2 
   5  chr5_64547428     HCab    C    T        0      0        2 
   5  chr5_64547428     HPrz    C    T        0      0        2 
   5  chr5_64547428     ZBoe    C    T        0      0        2 
   5  chr5_64547428     ZGre    C    T        0      0        2 
   5  chr5_64547428     ZHar    C    T        0      0        2 
   5  chr5_64547428   Sample    C    T        0      0        2 
   5  chr5_64549532     AAsi    T    C        0      0        2 
   5  chr5_64549532     AKia    T    C      0.5      1        2 
   5  chr5_64549532     AOna    T    C        0      0        2 
   5  chr5_64549532     ASom    T    C        0      0        2 
   5  chr5_64549532     HCab    T    C        0      0        2 
   5  chr5_64549532     HPrz    T    C        0      0        2 
   5  chr5_64549532     ZBoe    T    C        0      0        2 
   5  chr5_64549532     ZGre    T    C        1      2        2 
   5  chr5_64549532     ZHar    T    C        1      2        2 
   5  chr5_64549532   Sample    T    C        0      0        2 
   5  chr5_64550781     AAsi    C    G        0      0        2 
   5  chr5_64550781     AKia    C    G        0      0        2 
   5  chr5_64550781     AOna    C    G        0      0        2 
   5  chr5_64550781     ASom    C    G        0      0        2 
   5  chr5_64550781     HCab    C    G        0      0        2 
   5  chr5_64550781     HPrz    C    G        0      0        2 
   5  chr5_64550781     ZBoe    C    G        0      0        2 
   5  chr5_64550781     ZGre    C    G      0.5      1        2 
   5  chr5_64550781     ZHar    C    G        0      0        2 
   5  chr5_64550781   Sample    C    G        0      0        2 
   5  chr5_64552331     AAsi    T    G        0      0        2 
   5  chr5_64552331     AKia    T    G        0      0        2 
   5  chr5_64552331     AOna    T    G        0      0        2 
   5  chr5_64552331     ASom    T    G        0      0        2 
   5  chr5_64552331     HCab    T    G        0      0        2 
   5  chr5_64552331     HPrz    T    G      0.5      1        2 
   5  chr5_64552331     ZBoe    T    G        0      0        2 
   5  chr5_64552331     ZGre    T    G        0      0        2 
   5  chr5_64552331     ZHar    T    G        0      0        2 
   5  chr5_64552331   Sample    T    G        0      0        2 
   5  chr5_64556054     AAsi    T    C        0      0        2 
   5  chr5_64556054     AKia    T    C        0      0        2 
   5  chr5_64556054     AOna    T    C        0      0        2 
   5  chr5_64556054     ASom    T    C        0      0        2 
   5  chr5_64556054     HCab    T    C        0      0        2 
   5  chr5_64556054     HPrz    T    C        0      0        2 
   5  chr5_64556054     ZBoe    T    C        0      0        2 
   5  chr5_64556054     ZGre    T    C        0      0        2 
   5  chr5_64556054     ZHar    T    C        1      2        2 
   5  chr5_64556054   Sample    T    C        0      0        2 
   5  chr5_64557753     AAsi    G    T        0      0        2 
   5  chr5_64557753     AKia    G    T        0      0        2 
   5  chr5_64557753     AOna    G    T        0      0        2 
   5  chr5_64557753     ASom    G    T        0      0        2 
   5  chr5_64557753     HCab    G    T        0      0        2 
   5  chr5_64557753     HPrz    G    T        0      0        2 
   5  chr5_64557753     ZBoe    G    T        1      2        2 
   5  chr5_64557753     ZGre    G    T        1      2        2 
   5  chr5_64557753     ZHar    G    T        1      2        2 
   5  chr5_64557753   Sample    G    T        0      0        2 
   5  chr5_64563432     AAsi    C    G        0      0        2 
   5  chr5_64563432     AKia    C    G        0      0        2 
   5  chr5_64563432     AOna    C    G        0      0        2 
   5  chr5_64563432     ASom    C    G        0      0        2 
   5  chr5_64563432     HCab    C    G        1      2        2 
   5  chr5_64563432     HPrz    C    G        1      2        2 
   5  chr5_64563432     ZBoe    C    G        0      0        2 
   5  chr5_64563432     ZGre    C    G        0      0        2 
   5  chr5_64563432     ZHar    C    G        0      0        2 
   5  chr5_64563432   Sample    C    G        0      0        2 
   5  chr5_64568934     AAsi    A    G        0      0        2 
   5  chr5_64568934     AKia    A    G        0      0        2 
   5  chr5_64568934     AOna    A    G        0      0        2 
   5  chr5_64568934     ASom    A    G        0      0        2 
   5  chr5_64568934     HCab    A    G        1      2        2 
   5  chr5_64568934     HPrz    A    G        1      2        2 
   5  chr5_64568934     ZBoe    A    G        0      0        2 
   5  chr5_64568934     ZGre    A    G        0      0        2 
   5  chr5_64568934     ZHar    A    G        0      0        2 
   5  chr5_64568934   Sample    A    G        1      2        2 
   5  chr5_64571779     AAsi    C    T        0      0        2 
   5  chr5_64571779     AKia    C    T        0      0        2 
   5  chr5_64571779     AOna    C    T        0      0        2 
   5  chr5_64571779     ASom    C    T        0      0        2 
   5  chr5_64571779     HCab    C    T        0      0        2 
   5  chr5_64571779     HPrz    C    T        0      0        2 
   5  chr5_64571779     ZBoe    C    T      0.5      1        2 
   5  chr5_64571779     ZGre    C    T        0      0        2 
   5  chr5_64571779     ZHar    C    T        0      0        2 
   5  chr5_64571779   Sample    C    T        0      0        2 
   5  chr5_64578362     AAsi    T    C        0      0        2 
   5  chr5_64578362     AKia    T    C        1      2        2 
   5  chr5_64578362     AOna    T    C        1      2        2 
   5  chr5_64578362     ASom    T    C        0      0        2 
   5  chr5_64578362     HCab    T    C        0      0        2 
   5  chr5_64578362     HPrz    T    C        0      0        2 
   5  chr5_64578362     ZBoe    T    C        0      0        2 
   5  chr5_64578362     ZGre    T    C        0      0        2 
   5  chr5_64578362     ZHar    T    C        0      0        2 
   5  chr5_64578362   Sample    T    C        0      0        2 
   5  chr5_64580497     AAsi    T    C        0      0        2 
   5  chr5_64580497     AKia    T    C        0      0        2 
   5  chr5_64580497     AOna    T    C        0      0        2 
   5  chr5_64580497     ASom    T    C        0      0        2 
   5  chr5_64580497     HCab    T    C        0      0        2 
   5  chr5_64580497     HPrz    T    C        0      0        2 
   5  chr5_64580497     ZBoe    T    C      0.5      1        2 
   5  chr5_64580497     ZGre    T    C        0      0        2 
   5  chr5_64580497     ZHar    T    C        0      0        2 
   5  chr5_64580497   Sample    T    C        0      0        2 
   5  chr5_64583226     AAsi    C    A        0      0        2 
   5  chr5_64583226     AKia    C    A        0      0        2 
   5  chr5_64583226     AOna    C    A        0      0        2 
   5  chr5_64583226     ASom    C    A        0      0        2 
   5  chr5_64583226     HCab    C    A        0      0        2 
   5  chr5_64583226     HPrz    C    A        0      0        2 
   5  chr5_64583226     ZBoe    C    A        0      0        2 
   5  chr5_64583226     ZGre    C    A        1      2        2 
   5  chr5_64583226     ZHar    C    A        0      0        2 
   5  chr5_64583226   Sample    C    A        0      0        2 
   5  chr5_64584823     AAsi    G    A        0      0        2 
   5  chr5_64584823     AKia    G    A        0      0        2 
   5  chr5_64584823     AOna    G    A        0      0        2 
   5  chr5_64584823     ASom    G    A        0      0        2 
   5  chr5_64584823     HCab    G    A        0      0        2 
   5  chr5_64584823     HPrz    G    A        0      0        2 
   5  chr5_64584823     ZBoe    G    A      0.5      1        2 
   5  chr5_64584823     ZGre    G    A        0      0        2 
   5  chr5_64584823     ZHar    G    A        0      0        2 
   5  chr5_64584823   Sample    G    A        0      0        2 
   5  chr5_64591549     AAsi    T    C        0      0        2 
   5  chr5_64591549     AKia    T    C        0      0        2 
   5  chr5_64591549     AOna    T    C        0      0        2 
   5  chr5_64591549     ASom    T    C        1      2        2 
   5  chr5_64591549     HCab    T    C        0      0        2 
   5  chr5_64591549     HPrz    T    C        0      0        2 
   5  chr5_64591549     ZBoe    T    C        0      0        2 
   5  chr5_64591549     ZGre    T    C        0      0        2 
   5  chr5_64591549     ZHar    T    C        0      0        2 
   5  chr5_64591549   Sample    T    C        0      0        2 
   5  chr5_64609429     AAsi    C    G        0      0        2 
   5  chr5_64609429     AKia    C    G        0      0        2 
   5  chr5_64609429     AOna    C    G        0      0        2 
   5  chr5_64609429     ASom    C    G        1      2        2 
   5  chr5_64609429     HCab    C    G        0      0        2 
   5  chr5_64609429     HPrz    C    G        0      0        2 
   5  chr5_64609429     ZBoe    C    G        0      0        2 
   5  chr5_64609429     ZGre    C    G        0      0        2 
   5  chr5_64609429     ZHar    C    G        0      0        2 
   5  chr5_64609429   Sample    C    G        0      0        2 
   5  chr5_64619921     AAsi    T    C        0      0        2 
   5  chr5_64619921     AKia    T    C        0      0        2 
   5  chr5_64619921     AOna    T    C        0      0        2 
   5  chr5_64619921     ASom    T    C        0      0        2 
   5  chr5_64619921     HCab    T    C        0      0        2 
   5  chr5_64619921     HPrz    T    C        0      0        2 
   5  chr5_64619921     ZBoe    T    C      0.5      1        2 
   5  chr5_64619921     ZGre    T    C        0      0        2 
   5  chr5_64619921     ZHar    T    C        0      0        2 
   5  chr5_64619921   Sample    T    C        0      0        2 
   5  chr5_64623781     AAsi    T    C        0      0        2 
   5  chr5_64623781     AKia    T    C        0      0        2 
   5  chr5_64623781     AOna    T    C        0      0        2 
   5  chr5_64623781     ASom    T    C        0      0        2 
   5  chr5_64623781     HCab    T    C        0      0        2 
   5  chr5_64623781     HPrz    T    C      0.5      1        2 
   5  chr5_64623781     ZBoe    T    C        0      0        2 
   5  chr5_64623781     ZGre    T    C        0      0        2 
   5  chr5_64623781     ZHar    T    C        0      0        2 
   5  chr5_64623781   Sample    T    C        0      0        2 
   5  chr5_64633200     AAsi    A    C        0      0        2 
   5  chr5_64633200     AKia    A    C        0      0        2 
   5  chr5_64633200     AOna    A    C        0      0        2 
   5  chr5_64633200     ASom    A    C        0      0        2 
   5  chr5_64633200     HCab    A    C        1      2        2 
   5  chr5_64633200     HPrz    A    C        1      2        2 
   5  chr5_64633200     ZBoe    A    C        0      0        2 
   5  chr5_64633200     ZGre    A    C        0      0        2 
   5  chr5_64633200     ZHar    A    C        0      0        2 
   5  chr5_64633200   Sample    A    C        0      0        2 
   5  chr5_64636759     AAsi    T    C        0      0        2 
   5  chr5_64636759     AKia    T    C        0      0        2 
   5  chr5_64636759     AOna    T    C        0      0        2 
   5  chr5_64636759     ASom    T    C        0      0        2 
   5  chr5_64636759     HCab    T    C        0      0        2 
   5  chr5_64636759     HPrz    T    C        0      0        2 
   5  chr5_64636759     ZBoe    T    C        0      0        2 
   5  chr5_64636759     ZGre    T    C        1      2        2 
   5  chr5_64636759     ZHar    T    C        0      0        2 
   5  chr5_64636759   Sample    T    C        0      0        2 
   5  chr5_64639529     AAsi    T    C      0.5      1        2 
   5  chr5_64639529     AKia    T    C        0      0        2 
   5  chr5_64639529     AOna    T    C        0      0        2 
   5  chr5_64639529     ASom    T    C        0      0        2 
   5  chr5_64639529     HCab    T    C        0      0        2 
   5  chr5_64639529     HPrz    T    C        0      0        2 
   5  chr5_64639529     ZBoe    T    C        0      0        2 
   5  chr5_64639529     ZGre    T    C        0      0        2 
   5  chr5_64639529     ZHar    T    C        0      0        2 
   5  chr5_64639529   Sample    T    C        0      0        2 
   5  chr5_64642124     AAsi    A    G        0      0        2 
   5  chr5_64642124     AKia    A    G        0      0        2 
   5  chr5_64642124     AOna    A    G        1      2        2 
   5  chr5_64642124     ASom    A    G        0      0        2 
   5  chr5_64642124     HCab    A    G        0      0        2 
   5  chr5_64642124     HPrz    A    G        0      0        2 
   5  chr5_64642124     ZBoe    A    G        0      0        2 
   5  chr5_64642124     ZGre    A    G        0      0        2 
   5  chr5_64642124     ZHar    A    G        0      0        2 
   5  chr5_64642124   Sample    A    G        0      0        2 
   5  chr5_64646790     AAsi    C    T        0      0        2 
   5  chr5_64646790     AKia    C    T        0      0        2 
   5  chr5_64646790     AOna    C    T        0      0        2 
   5  chr5_64646790     ASom    C    T        0      0        2 
   5  chr5_64646790     HCab    C    T        1      2        2 
   5  chr5_64646790     HPrz    C    T        1      2        2 
   5  chr5_64646790     ZBoe    C    T        0      0        2 
   5  chr5_64646790     ZGre    C    T        0      0        2 
   5  chr5_64646790     ZHar    C    T        0      0        2 
   5  chr5_64646790   Sample    C    T        0      0        2 
   5  chr5_64655740     AAsi    A    G        0      0        2 
   5  chr5_64655740     AKia    A    G        0      0        2 
   5  chr5_64655740     AOna    A    G        0      0        2 
   5  chr5_64655740     ASom    A    G        0      0        2 
   5  chr5_64655740     HCab    A    G        0      0        2 
   5  chr5_64655740     HPrz    A    G        0      0        2 
   5  chr5_64655740     ZBoe    A    G      0.5      1        2 
   5  chr5_64655740     ZGre    A    G        0      0        2 
   5  chr5_64655740     ZHar    A    G        0      0        2 
   5  chr5_64655740   Sample    A    G        0      0        2 
   5  chr5_64657072     AAsi    C    G        0      0        2 
   5  chr5_64657072     AKia    C    G        0      0        2 
   5  chr5_64657072     AOna    C    G        0      0        2 
   5  chr5_64657072     ASom    C    G        0      0        2 
   5  chr5_64657072     HCab    C    G        0      0        2 
   5  chr5_64657072     HPrz    C    G      0.5      1        2 
   5  chr5_64657072     ZBoe    C    G        0      0        2 
   5  chr5_64657072     ZGre    C    G        0      0        2 
   5  chr5_64657072     ZHar    C    G        0      0        2 
   5  chr5_64657072   Sample    C    G        0      0        2 
   5  chr5_64665800     AAsi    T    C        0      0        2 
   5  chr5_64665800     AKia    T    C        0      0        2 
   5  chr5_64665800     AOna    T    C        0      0        2 
   5  chr5_64665800     ASom    T    C        0      0        2 
   5  chr5_64665800     HCab    T    C        1      2        2 
   5  chr5_64665800     HPrz    T    C        1      2        2 
   5  chr5_64665800     ZBoe    T    C        0      0        2 
   5  chr5_64665800     ZGre    T    C        0      0        2 
   5  chr5_64665800     ZHar    T    C        0      0        2 
   5  chr5_64665800   Sample    T    C        0      0        2 
   5  chr5_64666416     AAsi    T    C        0      0        2 
   5  chr5_64666416     AKia    T    C        0      0        2 
   5  chr5_64666416     AOna    T    C        0      0        2 
   5  chr5_64666416     ASom    T    C        0      0        2 
   5  chr5_64666416     HCab    T    C        0      0        2 
   5  chr5_64666416     HPrz    T    C        0      0        2 
   5  chr5_64666416     ZBoe    T    C        0      0        2 
   5  chr5_64666416     ZGre    T    C      0.5      1        2 
   5  chr5_64666416     ZHar    T    C        0      0        2 
   5  chr5_64666416   Sample    T    C        1      2        2 
   5  chr5_64670179     AAsi    A    G        0      0        2 
   5  chr5_64670179     AKia    A    G        0      0        2 
   5  chr5_64670179     AOna    A    G        0      0        2 
   5  chr5_64670179     ASom    A    G        0      0        2 
   5  chr5_64670179     HCab    A    G        1      2        2 
   5  chr5_64670179     HPrz    A    G        1      2        2 
   5  chr5_64670179     ZBoe    A    G        0      0        2 
   5  chr5_64670179     ZGre    A    G        0      0        2 
   5  chr5_64670179     ZHar    A    G        0      0        2 
   5  chr5_64670179   Sample    A    G        0      0        2 
   5  chr5_64675411     AAsi    C    T        0      0        2 
   5  chr5_64675411     AKia    C    T        0      0        2 
   5  chr5_64675411     AOna    C    T        0      0        2 
   5  chr5_64675411     ASom    C    T        0      0        2 
   5  chr5_64675411     HCab    C    T        0      0        2 
   5  chr5_64675411     HPrz    C    T        0      0        2 
   5  chr5_64675411     ZBoe    C    T      0.5      1        2 
   5  chr5_64675411     ZGre    C    T        0      0        2 
   5  chr5_64675411     ZHar    C    T        0      0        2 
   5  chr5_64675411   Sample    C    T        0      0        2 
   5  chr5_64679558     AAsi    T    C        0      0        2 
   5  chr5_64679558     AKia    T    C        0      0        2 
   5  chr5_64679558     AOna    T    C        0      0        2 
   5  chr5_64679558     ASom    T    C        0      0        2 
   5  chr5_64679558     HCab    T    C        0      0        2 
   5  chr5_64679558     HPrz    T    C        0      0        2 
   5  chr5_64679558     ZBoe    T    C        0      0        2 
   5  chr5_64679558     ZGre    T    C      0.5      1        2 
   5  chr5_64679558     ZHar    T    C        0      0        2 
   5  chr5_64679558   Sample    T    C        0      0        2 
   5  chr5_64681084     AAsi    C    G        0      0        2 
   5  chr5_64681084     AKia    C    G        0      0        2 
   5  chr5_64681084     AOna    C    G        0      0        2 
   5  chr5_64681084     ASom    C    G        0      0        2 
   5  chr5_64681084     HCab    C    G        0      0        2 
   5  chr5_64681084     HPrz    C    G        0      0        2 
   5  chr5_64681084     ZBoe    C    G        1      2        2 
   5  chr5_64681084     ZGre    C    G        0      0        2 
   5  chr5_64681084     ZHar    C    G        0      0        2 
   5  chr5_64681084   Sample    C    G        0      0        2 
   5  chr5_64681717     AAsi    C    T        1      2        2 
   5  chr5_64681717     AKia    C    T        0      0        2 
   5  chr5_64681717     AOna    C    T        0      0        2 
   5  chr5_64681717     ASom    C    T        1      2        2 
   5  chr5_64681717     HCab    C    T        0      0        2 
   5  chr5_64681717     HPrz    C    T        0      0        2 
   5  chr5_64681717     ZBoe    C    T        0      0        2 
   5  chr5_64681717     ZGre    C    T        0      0        2 
   5  chr5_64681717     ZHar    C    T        0      0        2 
   5  chr5_64681717   Sample    C    T        1      2        2 
   5  chr5_64683710     AAsi    T    C        0      0        2 
   5  chr5_64683710     AKia    T    C        0      0        2 
   5  chr5_64683710     AOna    T    C        0      0        2 
   5  chr5_64683710     ASom    T    C        0      0        2 
   5  chr5_64683710     HCab    T    C        1      2        2 
   5  chr5_64683710     HPrz    T    C        1      2        2 
   5  chr5_64683710     ZBoe    T    C        0      0        2 
   5  chr5_64683710     ZGre    T    C        0      0        2 
   5  chr5_64683710     ZHar    T    C        0      0        2 
   5  chr5_64683710   Sample    T    C        0      0        2 
   5  chr5_64695735     AAsi    G    A        0      0        2 
   5  chr5_64695735     AKia    G    A        0      0        2 
   5  chr5_64695735     AOna    G    A        0      0        2 
   5  chr5_64695735     ASom    G    A        0      0        2 
   5  chr5_64695735     HCab    G    A        0      0        2 
   5  chr5_64695735     HPrz    G    A        0      0        2 
   5  chr5_64695735     ZBoe    G    A        0      0        2 
   5  chr5_64695735     ZGre    G    A        0      0        2 
   5  chr5_64695735     ZHar    G    A        1      2        2 
   5  chr5_64695735   Sample    G    A        0      0        2 
   5  chr5_64696441     AAsi    G    A        0      0        2 
   5  chr5_64696441     AKia    G    A        0      0        2 
   5  chr5_64696441     AOna    G    A        0      0        2 
   5  chr5_64696441     ASom    G    A        0      0        2 
   5  chr5_64696441     HCab    G    A        0      0        2 
   5  chr5_64696441     HPrz    G    A        0      0        2 
   5  chr5_64696441     ZBoe    G    A      0.5      1        2 
   5  chr5_64696441     ZGre    G    A        0      0        2 
   5  chr5_64696441     ZHar    G    A        0      0        2 
   5  chr5_64696441   Sample    G    A        0      0        2 
   5  chr5_64708241     AAsi    C    G        0      0        2 
   5  chr5_64708241     AKia    C    G        0      0        2 
   5  chr5_64708241     AOna    C    G      0.5      1        2 
   5  chr5_64708241     ASom    C    G        0      0        2 
   5  chr5_64708241     HCab    C    G        0      0        2 
   5  chr5_64708241     HPrz    C    G        0      0        2 
   5  chr5_64708241     ZBoe    C    G        0      0        2 
   5  chr5_64708241     ZGre    C    G        0      0        2 
   5  chr5_64708241     ZHar    C    G        0      0        2 
   5  chr5_64708241   Sample    C    G        0      0        2 
   5  chr5_64712878     AAsi    T    C        0      0        2 
   5  chr5_64712878     AKia    T    C        0      0        2 
   5  chr5_64712878     AOna    T    C        0      0        2 
   5  chr5_64712878     ASom    T    C        0      0        2 
   5  chr5_64712878     HCab    T    C        1      2        2 
   5  chr5_64712878     HPrz    T    C        1      2        2 
   5  chr5_64712878     ZBoe    T    C        0      0        2 
   5  chr5_64712878     ZGre    T    C        0      0        2 
   5  chr5_64712878     ZHar    T    C        0      0        2 
   5  chr5_64712878   Sample    T    C        0      0        2 
   5  chr5_64723903     AAsi    T    A        1      2        2 
   5  chr5_64723903     AKia    T    A        0      0        2 
   5  chr5_64723903     AOna    T    A        0      0        2 
   5  chr5_64723903     ASom    T    A        0      0        2 
   5  chr5_64723903     HCab    T    A        0      0        2 
   5  chr5_64723903     HPrz    T    A        0      0        2 
   5  chr5_64723903     ZBoe    T    A        0      0        2 
   5  chr5_64723903     ZGre    T    A        0      0        2 
   5  chr5_64723903     ZHar    T    A        0      0        2 
   5  chr5_64723903   Sample    T    A        0      0        2 
   5  chr5_64726134     AAsi    A    G        0      0        2 
   5  chr5_64726134     AKia    A    G        0      0        2 
   5  chr5_64726134     AOna    A    G        0      0        2 
   5  chr5_64726134     ASom    A    G        0      0        2 
   5  chr5_64726134     HCab    A    G      0.5      1        2 
   5  chr5_64726134     HPrz    A    G      0.5      1        2 
   5  chr5_64726134     ZBoe    A    G        0      0        2 
   5  chr5_64726134     ZGre    A    G        0      0        2 
   5  chr5_64726134     ZHar    A    G        0      0        2 
   5  chr5_64726134   Sample    A    G        0      0        2 
   5  chr5_64753643     AAsi    A    G        0      0        2 
   5  chr5_64753643     AKia    A    G        0      0        2 
   5  chr5_64753643     AOna    A    G        0      0        2 
   5  chr5_64753643     ASom    A    G        0      0        2 
   5  chr5_64753643     HCab    A    G        1      2        2 
   5  chr5_64753643     HPrz    A    G        1      2        2 
   5  chr5_64753643     ZBoe    A    G        0      0        2 
   5  chr5_64753643     ZGre    A    G        0      0        2 
   5  chr5_64753643     ZHar    A    G        0      0        2 
   5  chr5_64753643   Sample    A    G        0      0        2 
   5  chr5_64756535     AAsi    A    G        0      0        2 
   5  chr5_64756535     AKia    A    G        0      0        2 
   5  chr5_64756535     AOna    A    G        0      0        2 
   5  chr5_64756535     ASom    A    G        0      0        2 
   5  chr5_64756535     HCab    A    G        1      2        2 
   5  chr5_64756535     HPrz    A    G        1      2        2 
   5  chr5_64756535     ZBoe    A    G        0      0        2 
   5  chr5_64756535     ZGre    A    G        0      0        2 
   5  chr5_64756535     ZHar    A    G        0      0        2 
   5  chr5_64756535   Sample    A    G        0      0        2 
   5  chr5_64756705     AAsi    A    G        0      0        2 
   5  chr5_64756705     AKia    A    G        0      0        2 
   5  chr5_64756705     AOna    A    G        0      0        2 
   5  chr5_64756705     ASom    A    G        0      0        2 
   5  chr5_64756705     HCab    A    G        1      2        2 
   5  chr5_64756705     HPrz    A    G        1      2        2 
   5  chr5_64756705     ZBoe    A    G        0      0        2 
   5  chr5_64756705     ZGre    A    G        0      0        2 
   5  chr5_64756705     ZHar    A    G        0      0        2 
   5  chr5_64756705   Sample    A    G        0      0        2 
   5  chr5_64761473     AAsi    A    G        0      0        2 
   5  chr5_64761473     AKia    A    G        0      0        2 
   5  chr5_64761473     AOna    A    G        0      0        2 
   5  chr5_64761473     ASom    A    G        0      0        2 
   5  chr5_64761473     HCab    A    G        1      2        2 
   5  chr5_64761473     HPrz    A    G        1      2        2 
   5  chr5_64761473     ZBoe    A    G        0      0        2 
   5  chr5_64761473     ZGre    A    G        0      0        2 
   5  chr5_64761473     ZHar    A    G        0      0        2 
   5  chr5_64761473   Sample    A    G        0      0        2 
   5  chr5_64766070     AAsi    T    C        1      2        2 
   5  chr5_64766070     AKia    T    C        0      0        2 
   5  chr5_64766070     AOna    T    C        0      0        2 
   5  chr5_64766070     ASom    T    C        1      2        2 
   5  chr5_64766070     HCab    T    C        0      0        2 
   5  chr5_64766070     HPrz    T    C        0      0        2 
   5  chr5_64766070     ZBoe    T    C        0      0        2 
   5  chr5_64766070     ZGre    T    C        0      0        2 
   5  chr5_64766070     ZHar    T    C        0      0        2 
   5  chr5_64766070   Sample    T    C        1      2        2 
   5  chr5_64766432     AAsi    A    G        0      0        2 
   5  chr5_64766432     AKia    A    G        0      0        2 
   5  chr5_64766432     AOna    A    G        0      0        2 
   5  chr5_64766432     ASom    A    G        0      0        2 
   5  chr5_64766432     HCab    A    G        1      2        2 
   5  chr5_64766432     HPrz    A    G        1      2        2 
   5  chr5_64766432     ZBoe    A    G        0      0        2 
   5  chr5_64766432     ZGre    A    G        0      0        2 
   5  chr5_64766432     ZHar    A    G        0      0        2 
   5  chr5_64766432   Sample    A    G        0      0        2 
   5  chr5_64779549     AAsi    A    G        0      0        2 
   5  chr5_64779549     AKia    A    G        0      0        2 
   5  chr5_64779549     AOna    A    G        0      0        2 
   5  chr5_64779549     ASom    A    G        0      0        2 
   5  chr5_64779549     HCab    A    G        0      0        2 
   5  chr5_64779549     HPrz    A    G      0.5      1        2 
   5  chr5_64779549     ZBoe    A    G        0      0        2 
   5  chr5_64779549     ZGre    A    G        0      0        2 
   5  chr5_64779549     ZHar    A    G        0      0        2 
   5  chr5_64779549   Sample    A    G        0      0        2 
   5  chr5_64785854     AAsi    G    C        1      2        2 
   5  chr5_64785854     AKia    G    C        0      0        2 
   5  chr5_64785854     AOna    G    C        0      0        2 
   5  chr5_64785854     ASom    G    C        0      0        2 
   5  chr5_64785854     HCab    G    C        0      0        2 
   5  chr5_64785854     HPrz    G    C        0      0        2 
   5  chr5_64785854     ZBoe    G    C        0      0        2 
   5  chr5_64785854     ZGre    G    C        0      0        2 
   5  chr5_64785854     ZHar    G    C        0      0        2 
   5  chr5_64785854   Sample    G    C        0      0        2 
   5  chr5_64786797     AAsi    C    A        0      0        2 
   5  chr5_64786797     AKia    C    A        1      2        2 
   5  chr5_64786797     AOna    C    A        0      0        2 
   5  chr5_64786797     ASom    C    A        0      0        2 
   5  chr5_64786797     HCab    C    A        0      0        2 
   5  chr5_64786797     HPrz    C    A        0      0        2 
   5  chr5_64786797     ZBoe    C    A        0      0        2 
   5  chr5_64786797     ZGre    C    A        0      0        2 
   5  chr5_64786797     ZHar    C    A        0      0        2 
   5  chr5_64786797   Sample    C    A        0      0        2 
   5  chr5_64790673     AAsi    T    G        0      0        2 
   5  chr5_64790673     AKia    T    G        0      0        2 
   5  chr5_64790673     AOna    T    G        0      0        2 
   5  chr5_64790673     ASom    T    G        0      0        2 
   5  chr5_64790673     HCab    T    G        1      2        2 
   5  chr5_64790673     HPrz    T    G        1      2        2 
   5  chr5_64790673     ZBoe    T    G        0      0        2 
   5  chr5_64790673     ZGre    T    G        0      0        2 
   5  chr5_64790673     ZHar    T    G        0      0        2 
   5  chr5_64790673   Sample    T    G        0      0        2 
   5  chr5_64791932     AAsi    G    A        0      0        2 
   5  chr5_64791932     AKia    G    A        0      0        2 
   5  chr5_64791932     AOna    G    A        0      0        2 
   5  chr5_64791932     ASom    G    A        0      0        2 
   5  chr5_64791932     HCab    G    A        0      0        2 
   5  chr5_64791932     HPrz    G    A        0      0        2 
   5  chr5_64791932     ZBoe    G    A        0      0        2 
   5  chr5_64791932     ZGre    G    A      0.5      1        2 
   5  chr5_64791932     ZHar    G    A        0      0        2 
   5  chr5_64791932   Sample    G    A        0      0        2 
   5  chr5_64798484     AAsi    G    A        0      0        2 
   5  chr5_64798484     AKia    G    A        0      0        2 
   5  chr5_64798484     AOna    G    A        0      0        2 
   5  chr5_64798484     ASom    G    A        0      0        2 
   5  chr5_64798484     HCab    G    A        1      2        2 
   5  chr5_64798484     HPrz    G    A        1      2        2 
   5  chr5_64798484     ZBoe    G    A        0      0        2 
   5  chr5_64798484     ZGre    G    A        0      0        2 
   5  chr5_64798484     ZHar    G    A        0      0        2 
   5  chr5_64798484   Sample    G    A        0      0        2 
   5  chr5_64810508     AAsi    G    A        0      0        2 
   5  chr5_64810508     AKia    G    A      0.5      1        2 
   5  chr5_64810508     AOna    G    A      0.5      1        2 
   5  chr5_64810508     ASom    G    A        0      0        2 
   5  chr5_64810508     HCab    G    A        0      0        2 
   5  chr5_64810508     HPrz    G    A        0      0        2 
   5  chr5_64810508     ZBoe    G    A        0      0        2 
   5  chr5_64810508     ZGre    G    A        0      0        2 
   5  chr5_64810508     ZHar    G    A        0      0        2 
   5  chr5_64810508   Sample    G    A        0      0        2 
   5  chr5_64823866     AAsi    C    T        0      0        2 
   5  chr5_64823866     AKia    C    T        0      0        2 
   5  chr5_64823866     AOna    C    T        0      0        2 
   5  chr5_64823866     ASom    C    T        0      0        2 
   5  chr5_64823866     HCab    C    T        0      0        2 
   5  chr5_64823866     HPrz    C    T      0.5      1        2 
   5  chr5_64823866     ZBoe    C    T        0      0        2 
   5  chr5_64823866     ZGre    C    T        0      0        2 
   5  chr5_64823866     ZHar    C    T        0      0        2 
   5  chr5_64823866   Sample    C    T        0      0        2 
   5  chr5_64824465     AAsi    A    C        0      0        2 
   5  chr5_64824465     AKia    A    C        0      0        2 
   5  chr5_64824465     AOna    A    C        0      0        2 
   5  chr5_64824465     ASom    A    C        0      0        2 
   5  chr5_64824465     HCab    A    C        0      0        2 
   5  chr5_64824465     HPrz    A    C        0      0        2 
   5  chr5_64824465     ZBoe    A    C        0      0        2 
   5  chr5_64824465     ZGre    A    C        0      0        2 
   5  chr5_64824465     ZHar    A    C        1      2        2 
   5  chr5_64824465   Sample    A    C        0      0        2 
   5  chr5_64829410     AAsi    G    C        0      0        2 
   5  chr5_64829410     AKia    G    C        0      0        2 
   5  chr5_64829410     AOna    G    C      0.5      1        2 
   5  chr5_64829410     ASom    G    C        0      0        2 
   5  chr5_64829410     HCab    G    C        0      0        2 
   5  chr5_64829410     HPrz    G    C        0      0        2 
   5  chr5_64829410     ZBoe    G    C        0      0        2 
   5  chr5_64829410     ZGre    G    C        0      0        2 
   5  chr5_64829410     ZHar    G    C        0      0        2 
   5  chr5_64829410   Sample    G    C        0      0        2 
   5  chr5_64830438     AAsi    C    A        0      0        2 
   5  chr5_64830438     AKia    C    A        0      0        2 
   5  chr5_64830438     AOna    C    A        0      0        2 
   5  chr5_64830438     ASom    C    A        0      0        2 
   5  chr5_64830438     HCab    C    A        0      0        2 
   5  chr5_64830438     HPrz    C    A        0      0        2 
   5  chr5_64830438     ZBoe    C    A        1      2        2 
   5  chr5_64830438     ZGre    C    A        0      0        2 
   5  chr5_64830438     ZHar    C    A        1      2        2 
   5  chr5_64830438   Sample    C    A        0      0        2 
   5  chr5_64834312     AAsi    T    G        0      0        2 
   5  chr5_64834312     AKia    T    G        0      0        2 
   5  chr5_64834312     AOna    T    G        0      0        2 
   5  chr5_64834312     ASom    T    G        0      0        2 
   5  chr5_64834312     HCab    T    G        0      0        2 
   5  chr5_64834312     HPrz    T    G        0      0        2 
   5  chr5_64834312     ZBoe    T    G        1      2        2 
   5  chr5_64834312     ZGre    T    G        1      2        2 
   5  chr5_64834312     ZHar    T    G        1      2        2 
   5  chr5_64834312   Sample    T    G        0      0        2 
   5  chr5_64841878     AAsi    G    A        0      0        2 
   5  chr5_64841878     AKia    G    A        0      0        2 
   5  chr5_64841878     AOna    G    A        0      0        2 
   5  chr5_64841878     ASom    G    A        0      0        2 
   5  chr5_64841878     HCab    G    A        1      2        2 
   5  chr5_64841878     HPrz    G    A        1      2        2 
   5  chr5_64841878     ZBoe    G    A        0      0        2 
   5  chr5_64841878     ZGre    G    A        0      0        2 
   5  chr5_64841878     ZHar    G    A        0      0        2 
   5  chr5_64841878   Sample    G    A        0      0        2 
   5  chr5_64842045     AAsi    G    A        0      0        2 
   5  chr5_64842045     AKia    G    A        0      0        2 
   5  chr5_64842045     AOna    G    A        0      0        2 
   5  chr5_64842045     ASom    G    A        0      0        2 
   5  chr5_64842045     HCab    G    A        1      2        2 
   5  chr5_64842045     HPrz    G    A        1      2        2 
   5  chr5_64842045     ZBoe    G    A        0      0        2 
   5  chr5_64842045     ZGre    G    A        0      0        2 
   5  chr5_64842045     ZHar    G    A        0      0        2 
   5  chr5_64842045   Sample    G    A        0      0        2 
   5  chr5_64844171     AAsi    C    T        0      0        2 
   5  chr5_64844171     AKia    C    T        1      2        2 
   5  chr5_64844171     AOna    C    T        0      0        2 
   5  chr5_64844171     ASom    C    T        0      0        2 
   5  chr5_64844171     HCab    C    T        0      0        2 
   5  chr5_64844171     HPrz    C    T        0      0        2 
   5  chr5_64844171     ZBoe    C    T        0      0        2 
   5  chr5_64844171     ZGre    C    T        0      0        2 
   5  chr5_64844171     ZHar    C    T        0      0        2 
   5  chr5_64844171   Sample    C    T        0      0        2 
   5  chr5_64852109     AAsi    T    A        0      0        2 
   5  chr5_64852109     AKia    T    A        0      0        2 
   5  chr5_64852109     AOna    T    A        0      0        2 
   5  chr5_64852109     ASom    T    A        0      0        2 
   5  chr5_64852109     HCab    T    A        0      0        2 
   5  chr5_64852109     HPrz    T    A        0      0        2 
   5  chr5_64852109     ZBoe    T    A        0      0        2 
   5  chr5_64852109     ZGre    T    A      0.5      1        2 
   5  chr5_64852109     ZHar    T    A        0      0        2 
   5  chr5_64852109   Sample    T    A        0      0        2 
   5  chr5_64861575     AAsi    T    G        1      2        2 
   5  chr5_64861575     AKia    T    G        0      0        2 
   5  chr5_64861575     AOna    T    G        0      0        2 
   5  chr5_64861575     ASom    T    G        0      0        2 
   5  chr5_64861575     HCab    T    G        0      0        2 
   5  chr5_64861575     HPrz    T    G        0      0        2 
   5  chr5_64861575     ZBoe    T    G        0      0        2 
   5  chr5_64861575     ZGre    T    G        0      0        2 
   5  chr5_64861575     ZHar    T    G        0      0        2 
   5  chr5_64861575   Sample    T    G        0      0        2 
   5  chr5_64870681     AAsi    T    C        0      0        2 
   5  chr5_64870681     AKia    T    C        1      2        2 
   5  chr5_64870681     AOna    T    C        0      0        2 
   5  chr5_64870681     ASom    T    C        0      0        2 
   5  chr5_64870681     HCab    T    C        1      2        2 
   5  chr5_64870681     HPrz    T    C        0      0        2 
   5  chr5_64870681     ZBoe    T    C        0      0        2 
   5  chr5_64870681     ZGre    T    C        0      0        2 
   5  chr5_64870681     ZHar    T    C        0      0        2 
   5  chr5_64870681   Sample    T    C        0      0        2 
   5  chr5_64871128     AAsi    G    A        0      0        2 
   5  chr5_64871128     AKia    G    A        0      0        2 
   5  chr5_64871128     AOna    G    A        0      0        2 
   5  chr5_64871128     ASom    G    A        0      0        2 
   5  chr5_64871128     HCab    G    A        0      0        2 
   5  chr5_64871128     HPrz    G    A        0      0        2 
   5  chr5_64871128     ZBoe    G    A      0.5      1        2 
   5  chr5_64871128     ZGre    G    A        0      0        2 
   5  chr5_64871128     ZHar    G    A        0      0        2 
   5  chr5_64871128   Sample    G    A        0      0        2 
   5  chr5_64871356     AAsi    G    A        0      0        2 
   5  chr5_64871356     AKia    G    A        0      0        2 
   5  chr5_64871356     AOna    G    A      0.5      1        2 
   5  chr5_64871356     ASom    G    A        0      0        2 
   5  chr5_64871356     HCab    G    A        0      0        2 
   5  chr5_64871356     HPrz    G    A        0      0        2 
   5  chr5_64871356     ZBoe    G    A        0      0        2 
   5  chr5_64871356     ZGre    G    A        0      0        2 
   5  chr5_64871356     ZHar    G    A        0      0        2 
   5  chr5_64871356   Sample    G    A        0      0        2 
   5  chr5_64885364     AAsi    A    G        0      0        2 
   5  chr5_64885364     AKia    A    G        0      0        2 
   5  chr5_64885364     AOna    A    G        0      0        2 
   5  chr5_64885364     ASom    A    G        0      0        2 
   5  chr5_64885364     HCab    A    G        0      0        2 
   5  chr5_64885364     HPrz    A    G        1      2        2 
   5  chr5_64885364     ZBoe    A    G        0      0        2 
   5  chr5_64885364     ZGre    A    G        0      0        2 
   5  chr5_64885364     ZHar    A    G        0      0        2 
   5  chr5_64885364   Sample    A    G        0      0        2 
   5  chr5_64889744     AAsi    T    A        0      0        2 
   5  chr5_64889744     AKia    T    A        0      0        2 
   5  chr5_64889744     AOna    T    A        0      0        2 
   5  chr5_64889744     ASom    T    A        0      0        2 
   5  chr5_64889744     HCab    T    A        1      2        2 
   5  chr5_64889744     HPrz    T    A        1      2        2 
   5  chr5_64889744     ZBoe    T    A        0      0        2 
   5  chr5_64889744     ZGre    T    A        0      0        2 
   5  chr5_64889744     ZHar    T    A        0      0        2 
   5  chr5_64889744   Sample    T    A        0      0        2 
   5  chr5_64891030     AAsi    C    A        1      2        2 
   5  chr5_64891030     AKia    C    A        0      0        2 
   5  chr5_64891030     AOna    C    A        0      0        2 
   5  chr5_64891030     ASom    C    A        1      2        2 
   5  chr5_64891030     HCab    C    A        0      0        2 
   5  chr5_64891030     HPrz    C    A        0      0        2 
   5  chr5_64891030     ZBoe    C    A        0      0        2 
   5  chr5_64891030     ZGre    C    A        0      0        2 
   5  chr5_64891030     ZHar    C    A        0      0        2 
   5  chr5_64891030   Sample    C    A        1      2        2 
   5  chr5_64893959     AAsi    G    A        0      0        2 
   5  chr5_64893959     AKia    G    A        0      0        2 
   5  chr5_64893959     AOna    G    A        0      0        2 
   5  chr5_64893959     ASom    G    A        0      0        2 
   5  chr5_64893959     HCab    G    A        0      0        2 
   5  chr5_64893959     HPrz    G    A        0      0        2 
   5  chr5_64893959     ZBoe    G    A        0      0        2 
   5  chr5_64893959     ZGre    G    A        1      2        2 
   5  chr5_64893959     ZHar    G    A        0      0        2 
   5  chr5_64893959   Sample    G    A        0      0        2 
   5  chr5_64897867     AAsi    A    G        0      0        2 
   5  chr5_64897867     AKia    A    G        0      0        2 
   5  chr5_64897867     AOna    A    G        0      0        2 
   5  chr5_64897867     ASom    A    G        0      0        2 
   5  chr5_64897867     HCab    A    G      0.5      1        2 
   5  chr5_64897867     HPrz    A    G        0      0        2 
   5  chr5_64897867     ZBoe    A    G        0      0        2 
   5  chr5_64897867     ZGre    A    G        0      0        2 
   5  chr5_64897867     ZHar    A    G        0      0        2 
   5  chr5_64897867   Sample    A    G        0      0        2 
   5  chr5_64900183     AAsi    T    C        0      0        2 
   5  chr5_64900183     AKia    T    C        0      0        2 
   5  chr5_64900183     AOna    T    C        0      0        2 
   5  chr5_64900183     ASom    T    C        0      0        2 
   5  chr5_64900183     HCab    T    C      0.5      1        2 
   5  chr5_64900183     HPrz    T    C        0      0        2 
   5  chr5_64900183     ZBoe    T    C        0      0        2 
   5  chr5_64900183     ZGre    T    C        0      0        2 
   5  chr5_64900183     ZHar    T    C        0      0        2 
   5  chr5_64900183   Sample    T    C        0      0        2 
   5  chr5_64912154     AAsi    G    A      0.5      1        2 
   5  chr5_64912154     AKia    G    A        0      0        2 
   5  chr5_64912154     AOna    G    A        0      0        2 
   5  chr5_64912154     ASom    G    A        0      0        2 
   5  chr5_64912154     HCab    G    A        0      0        2 
   5  chr5_64912154     HPrz    G    A        0      0        2 
   5  chr5_64912154     ZBoe    G    A        0      0        2 
   5  chr5_64912154     ZGre    G    A        0      0        2 
   5  chr5_64912154     ZHar    G    A        0      0        2 
   5  chr5_64912154   Sample    G    A        0      0        2 
   5  chr5_64916059     AAsi    T    C        0      0        2 
   5  chr5_64916059     AKia    T    C        0      0        2 
   5  chr5_64916059     AOna    T    C        0      0        2 
   5  chr5_64916059     ASom    T    C        0      0        2 
   5  chr5_64916059     HCab    T    C        1      2        2 
   5  chr5_64916059     HPrz    T    C        1      2        2 
   5  chr5_64916059     ZBoe    T    C        0      0        2 
   5  chr5_64916059     ZGre    T    C      0.5      1        2 
   5  chr5_64916059     ZHar    T    C        0      0        2 
   5  chr5_64916059   Sample    T    C        0      0        2 
   5  chr5_64917650     AAsi    A    G        0      0        2 
   5  chr5_64917650     AKia    A    G        0      0        2 
   5  chr5_64917650     AOna    A    G        0      0        2 
   5  chr5_64917650     ASom    A    G        0      0        2 
   5  chr5_64917650     HCab    A    G        0      0        2 
   5  chr5_64917650     HPrz    A    G        0      0        2 
   5  chr5_64917650     ZBoe    A    G      0.5      1        2 
   5  chr5_64917650     ZGre    A    G        0      0        2 
   5  chr5_64917650     ZHar    A    G        0      0        2 
   5  chr5_64917650   Sample    A    G        0      0        2 
   5  chr5_64926959     AAsi    C    T        0      0        2 
   5  chr5_64926959     AKia    C    T        0      0        2 
   5  chr5_64926959     AOna    C    T      0.5      1        2 
   5  chr5_64926959     ASom    C    T        0      0        2 
   5  chr5_64926959     HCab    C    T        0      0        2 
   5  chr5_64926959     HPrz    C    T        0      0        2 
   5  chr5_64926959     ZBoe    C    T        0      0        2 
   5  chr5_64926959     ZGre    C    T        0      0        2 
   5  chr5_64926959     ZHar    C    T        0      0        2 
   5  chr5_64926959   Sample    C    T        0      0        2 
   5  chr5_64927982     AAsi    C    A        0      0        2 
   5  chr5_64927982     AKia    C    A        0      0        2 
   5  chr5_64927982     AOna    C    A        0      0        2 
   5  chr5_64927982     ASom    C    A        0      0        2 
   5  chr5_64927982     HCab    C    A        0      0        2 
   5  chr5_64927982     HPrz    C    A        0      0        2 
   5  chr5_64927982     ZBoe    C    A      0.5      1        2 
   5  chr5_64927982     ZGre    C    A        0      0        2 
   5  chr5_64927982     ZHar    C    A        0      0        2 
   5  chr5_64927982   Sample    C    A        0      0        2 
   5  chr5_64929137     AAsi    G    T        0      0        2 
   5  chr5_64929137     AKia    G    T        0      0        2 
   5  chr5_64929137     AOna    G    T        0      0        2 
   5  chr5_64929137     ASom    G    T        0      0        2 
   5  chr5_64929137     HCab    G    T        1      2        2 
   5  chr5_64929137     HPrz    G    T        1      2        2 
   5  chr5_64929137     ZBoe    G    T        0      0        2 
   5  chr5_64929137     ZGre    G    T        0      0        2 
   5  chr5_64929137     ZHar    G    T        0      0        2 
   5  chr5_64929137   Sample    G    T        0      0        2 
   5  chr5_64933980     AAsi    T    C        0      0        2 
   5  chr5_64933980     AKia    T    C        0      0        2 
   5  chr5_64933980     AOna    T    C        0      0        2 
   5  chr5_64933980     ASom    T    C        0      0        2 
   5  chr5_64933980     HCab    T    C      0.5      1        2 
   5  chr5_64933980     HPrz    T    C        0      0        2 
   5  chr5_64933980     ZBoe    T    C        0      0        2 
   5  chr5_64933980     ZGre    T    C        0      0        2 
   5  chr5_64933980     ZHar    T    C        0      0        2 
   5  chr5_64933980   Sample    T    C        0      0        2 
   5  chr5_64944367     AAsi    T    A        1      2        2 
   5  chr5_64944367     AKia    T    A        0      0        2 
   5  chr5_64944367     AOna    T    A        0      0        2 
   5  chr5_64944367     ASom    T    A        1      2        2 
   5  chr5_64944367     HCab    T    A        0      0        2 
   5  chr5_64944367     HPrz    T    A        0      0        2 
   5  chr5_64944367     ZBoe    T    A        0      0        2 
   5  chr5_64944367     ZGre    T    A        0      0        2 
   5  chr5_64944367     ZHar    T    A        0      0        2 
   5  chr5_64944367   Sample    T    A        1      2        2 
   5  chr5_64951773     AAsi    A    C      0.5      1        2 
   5  chr5_64951773     AKia    A    C        0      0        2 
   5  chr5_64951773     AOna    A    C        0      0        2 
   5  chr5_64951773     ASom    A    C        0      0        2 
   5  chr5_64951773     HCab    A    C        0      0        2 
   5  chr5_64951773     HPrz    A    C        0      0        2 
   5  chr5_64951773     ZBoe    A    C        0      0        2 
   5  chr5_64951773     ZGre    A    C        0      0        2 
   5  chr5_64951773     ZHar    A    C        0      0        2 
   5  chr5_64951773   Sample    A    C        1      2        2 
   5  chr5_64954217     AAsi    T    C        0      0        2 
   5  chr5_64954217     AKia    T    C        0      0        2 
   5  chr5_64954217     AOna    T    C        0      0        2 
   5  chr5_64954217     ASom    T    C        0      0        2 
   5  chr5_64954217     HCab    T    C        1      2        2 
   5  chr5_64954217     HPrz    T    C        1      2        2 
   5  chr5_64954217     ZBoe    T    C        0      0        2 
   5  chr5_64954217     ZGre    T    C        0      0        2 
   5  chr5_64954217     ZHar    T    C        0      0        2 
   5  chr5_64954217   Sample    T    C        0      0        2 
   5  chr5_64962615     AAsi    C    T        0      0        2 
   5  chr5_64962615     AKia    C    T      0.5      1        2 
   5  chr5_64962615     AOna    C    T        0      0        2 
   5  chr5_64962615     ASom    C    T        0      0        2 
   5  chr5_64962615     HCab    C    T        0      0        2 
   5  chr5_64962615     HPrz    C    T        0      0        2 
   5  chr5_64962615     ZBoe    C    T        0      0        2 
   5  chr5_64962615     ZGre    C    T        0      0        2 
   5  chr5_64962615     ZHar    C    T        0      0        2 
   5  chr5_64962615   Sample    C    T        0      0        2 
   5  chr5_64963350     AAsi    C    T        0      0        2 
   5  chr5_64963350     AKia    C    T        0      0        2 
   5  chr5_64963350     AOna    C    T        0      0        2 
   5  chr5_64963350     ASom    C    T        0      0        2 
   5  chr5_64963350     HCab    C    T      0.5      1        2 
   5  chr5_64963350     HPrz    C    T      0.5      1        2 
   5  chr5_64963350     ZBoe    C    T        0      0        2 
   5  chr5_64963350     ZGre    C    T        0      0        2 
   5  chr5_64963350     ZHar    C    T        0      0        2 
   5  chr5_64963350   Sample    C    T        0      0        2 
   5  chr5_64968690     AAsi    A    G        0      0        2 
   5  chr5_64968690     AKia    A    G        0      0        2 
   5  chr5_64968690     AOna    A    G        0      0        2 
   5  chr5_64968690     ASom    A    G        1      2        2 
   5  chr5_64968690     HCab    A    G        0      0        2 
   5  chr5_64968690     HPrz    A    G        0      0        2 
   5  chr5_64968690     ZBoe    A    G        0      0        2 
   5  chr5_64968690     ZGre    A    G        0      0        2 
   5  chr5_64968690     ZHar    A    G        0      0        2 
   5  chr5_64968690   Sample    A    G        0      0        2 
   5  chr5_64981530     AAsi    T    C        0      0        2 
   5  chr5_64981530     AKia    T    C        0      0        2 
   5  chr5_64981530     AOna    T    C        0      0        2 
   5  chr5_64981530     ASom    T    C        0      0        2 
   5  chr5_64981530     HCab    T    C        0      0        2 
   5  chr5_64981530     HPrz    T    C      0.5      1        2 
   5  chr5_64981530     ZBoe    T    C        0      0        2 
   5  chr5_64981530     ZGre    T    C        0      0        2 
   5  chr5_64981530     ZHar    T    C        0      0        2 
   5  chr5_64981530   Sample    T    C        0      0        2 
   5  chr5_64985332     AAsi    T    C        0      0        2 
   5  chr5_64985332     AKia    T    C        0      0        2 
   5  chr5_64985332     AOna    T    C        0      0        2 
   5  chr5_64985332     ASom    T    C        0      0        2 
   5  chr5_64985332     HCab    T    C        0      0        2 
   5  chr5_64985332     HPrz    T    C        0      0        2 
   5  chr5_64985332     ZBoe    T    C      0.5      1        2 
   5  chr5_64985332     ZGre    T    C        0      0        2 
   5  chr5_64985332     ZHar    T    C        0      0        2 
   5  chr5_64985332   Sample    T    C        0      0        2 
   5  chr5_64987120     AAsi    G    A        0      0        2 
   5  chr5_64987120     AKia    G    A        0      0        2 
   5  chr5_64987120     AOna    G    A        0      0        2 
   5  chr5_64987120     ASom    G    A        0      0        2 
   5  chr5_64987120     HCab    G    A        0      0        2 
   5  chr5_64987120     HPrz    G    A        0      0        2 
   5  chr5_64987120     ZBoe    G    A        0      0        2 
   5  chr5_64987120     ZGre    G    A        0      0        2 
   5  chr5_64987120     ZHar    G    A        1      2        2 
   5  chr5_64987120   Sample    G    A        0      0        2 
   5  chr5_64990173     AAsi    G    C        0      0        2 
   5  chr5_64990173     AKia    G    C        0      0        2 
   5  chr5_64990173     AOna    G    C        0      0        2 
   5  chr5_64990173     ASom    G    C        0      0        2 
   5  chr5_64990173     HCab    G    C        1      2        2 
   5  chr5_64990173     HPrz    G    C        1      2        2 
   5  chr5_64990173     ZBoe    G    C        0      0        2 
   5  chr5_64990173     ZGre    G    C        0      0        2 
   5  chr5_64990173     ZHar    G    C        0      0        2 
   5  chr5_64990173   Sample    G    C        0      0        2 
   5  chr5_64990591     AAsi    C    T        0      0        2 
   5  chr5_64990591     AKia    C    T        0      0        2 
   5  chr5_64990591     AOna    C    T        0      0        2 
   5  chr5_64990591     ASom    C    T        0      0        2 
   5  chr5_64990591     HCab    C    T        1      2        2 
   5  chr5_64990591     HPrz    C    T        1      2        2 
   5  chr5_64990591     ZBoe    C    T        0      0        2 
   5  chr5_64990591     ZGre    C    T        0      0        2 
   5  chr5_64990591     ZHar    C    T        0      0        2 
   5  chr5_64990591   Sample    C    T        0      0        2 
   5  chr5_64990981     AAsi    C    G        0      0        2 
   5  chr5_64990981     AKia    C    G        0      0        2 
   5  chr5_64990981     AOna    C    G        0      0        2 
   5  chr5_64990981     ASom    C    G        0      0        2 
   5  chr5_64990981     HCab    C    G        1      2        2 
   5  chr5_64990981     HPrz    C    G        1      2        2 
   5  chr5_64990981     ZBoe    C    G        0      0        2 
   5  chr5_64990981     ZGre    C    G        0      0        2 
   5  chr5_64990981     ZHar    C    G        0      0        2 
   5  chr5_64990981   Sample    C    G        0      0        2 
   5  chr5_64993557     AAsi    A    C        0      0        2 
   5  chr5_64993557     AKia    A    C      0.5      1        2 
   5  chr5_64993557     AOna    A    C      0.5      1        2 
   5  chr5_64993557     ASom    A    C        0      0        2 
   5  chr5_64993557     HCab    A    C        0      0        2 
   5  chr5_64993557     HPrz    A    C        0      0        2 
   5  chr5_64993557     ZBoe    A    C        0      0        2 
   5  chr5_64993557     ZGre    A    C        0      0        2 
   5  chr5_64993557     ZHar    A    C        0      0        2 
   5  chr5_64993557   Sample    A    C        0      0        2 
   5  chr5_65007324     AAsi    T    C        0      0        2 
   5  chr5_65007324     AKia    T    C        0      0        2 
   5  chr5_65007324     AOna    T    C        0      0        2 
   5  chr5_65007324     ASom    T    C        0      0        2 
   5  chr5_65007324     HCab    T    C        0      0        2 
   5  chr5_65007324     HPrz    T    C      0.5      1        2 
   5  chr5_65007324     ZBoe    T    C        0      0        2 
   5  chr5_65007324     ZGre    T    C        0      0        2 
   5  chr5_65007324     ZHar    T    C        0      0        2 
   5  chr5_65007324   Sample    T    C        0      0        2 
   5  chr5_65021012     AAsi    G    A        0      0        2 
   5  chr5_65021012     AKia    G    A        0      0        2 
   5  chr5_65021012     AOna    G    A        0      0        2 
   5  chr5_65021012     ASom    G    A        0      0        2 
   5  chr5_65021012     HCab    G    A        1      2        2 
   5  chr5_65021012     HPrz    G    A        1      2        2 
   5  chr5_65021012     ZBoe    G    A        0      0        2 
   5  chr5_65021012     ZGre    G    A        0      0        2 
   5  chr5_65021012     ZHar    G    A        0      0        2 
   5  chr5_65021012   Sample    G    A        0      0        2 
   5  chr5_65021375     AAsi    T    C      0.5      1        2 
   5  chr5_65021375     AKia    T    C        0      0        2 
   5  chr5_65021375     AOna    T    C        0      0        2 
   5  chr5_65021375     ASom    T    C        0      0        2 
   5  chr5_65021375     HCab    T    C        0      0        2 
   5  chr5_65021375     HPrz    T    C        0      0        2 
   5  chr5_65021375     ZBoe    T    C        0      0        2 
   5  chr5_65021375     ZGre    T    C        0      0        2 
   5  chr5_65021375     ZHar    T    C        0      0        2 
   5  chr5_65021375   Sample    T    C        0      0        2 
   5  chr5_65026954     AAsi    A    G        0      0        2 
   5  chr5_65026954     AKia    A    G        0      0        2 
   5  chr5_65026954     AOna    A    G        0      0        2 
   5  chr5_65026954     ASom    A    G        0      0        2 
   5  chr5_65026954     HCab    A    G        1      2        2 
   5  chr5_65026954     HPrz    A    G        1      2        2 
   5  chr5_65026954     ZBoe    A    G        0      0        2 
   5  chr5_65026954     ZGre    A    G        0      0        2 
   5  chr5_65026954     ZHar    A    G        0      0        2 
   5  chr5_65026954   Sample    A    G        0      0        2 
   5  chr5_65035514     AAsi    A    C        0      0        2 
   5  chr5_65035514     AKia    A    C        0      0        2 
   5  chr5_65035514     AOna    A    C        0      0        2 
   5  chr5_65035514     ASom    A    C        1      2        2 
   5  chr5_65035514     HCab    A    C        0      0        2 
   5  chr5_65035514     HPrz    A    C        0      0        2 
   5  chr5_65035514     ZBoe    A    C        0      0        2 
   5  chr5_65035514     ZGre    A    C        0      0        2 
   5  chr5_65035514     ZHar    A    C        0      0        2 
   5  chr5_65035514   Sample    A    C        0      0        2 
   5  chr5_65043402     AAsi    C    A        1      2        2 
   5  chr5_65043402     AKia    C    A        0      0        2 
   5  chr5_65043402     AOna    C    A        0      0        2 
   5  chr5_65043402     ASom    C    A        1      2        2 
   5  chr5_65043402     HCab    C    A        0      0        2 
   5  chr5_65043402     HPrz    C    A        0      0        2 
   5  chr5_65043402     ZBoe    C    A        0      0        2 
   5  chr5_65043402     ZGre    C    A        0      0        2 
   5  chr5_65043402     ZHar    C    A        0      0        2 
   5  chr5_65043402   Sample    C    A        1      2        2 
   5  chr5_65047072     AAsi    A    G        1      2        2 
   5  chr5_65047072     AKia    A    G        0      0        2 
   5  chr5_65047072     AOna    A    G        0      0        2 
   5  chr5_65047072     ASom    A    G        1      2        2 
   5  chr5_65047072     HCab    A    G        0      0        2 
   5  chr5_65047072     HPrz    A    G        0      0        2 
   5  chr5_65047072     ZBoe    A    G        0      0        2 
   5  chr5_65047072     ZGre    A    G        0      0        2 
   5  chr5_65047072     ZHar    A    G        0      0        2 
   5  chr5_65047072   Sample    A    G        1      2        2 
   5  chr5_65054081     AAsi    C    A      0.5      1        2 
   5  chr5_65054081     AKia    C    A        0      0        2 
   5  chr5_65054081     AOna    C    A        0      0        2 
   5  chr5_65054081     ASom    C    A        0      0        2 
   5  chr5_65054081     HCab    C    A        0      0        2 
   5  chr5_65054081     HPrz    C    A        0      0        2 
   5  chr5_65054081     ZBoe    C    A        0      0        2 
   5  chr5_65054081     ZGre    C    A        0      0        2 
   5  chr5_65054081     ZHar    C    A        0      0        2 
   5  chr5_65054081   Sample    C    A        1      2        2 
   5  chr5_65060809     AAsi    G    A        0      0        2 
   5  chr5_65060809     AKia    G    A        0      0        2 
   5  chr5_65060809     AOna    G    A        0      0        2 
   5  chr5_65060809     ASom    G    A        0      0        2 
   5  chr5_65060809     HCab    G    A        0      0        2 
   5  chr5_65060809     HPrz    G    A        0      0        2 
   5  chr5_65060809     ZBoe    G    A        0      0        2 
   5  chr5_65060809     ZGre    G    A        0      0        2 
   5  chr5_65060809     ZHar    G    A        1      2        2 
   5  chr5_65060809   Sample    G    A        0      0        2 
   5  chr5_65075406     AAsi    C    G        0      0        2 
   5  chr5_65075406     AKia    C    G        0      0        2 
   5  chr5_65075406     AOna    C    G        0      0        2 
   5  chr5_65075406     ASom    C    G        0      0        2 
   5  chr5_65075406     HCab    C    G        0      0        2 
   5  chr5_65075406     HPrz    C    G        0      0        2 
   5  chr5_65075406     ZBoe    C    G        0      0        2 
   5  chr5_65075406     ZGre    C    G      0.5      1        2 
   5  chr5_65075406     ZHar    C    G        0      0        2 
   5  chr5_65075406   Sample    C    G        0      0        2 
   5  chr5_65079192     AAsi    G    C        1      2        2 
   5  chr5_65079192     AKia    G    C        0      0        2 
   5  chr5_65079192     AOna    G    C        0      0        2 
   5  chr5_65079192     ASom    G    C        0      0        2 
   5  chr5_65079192     HCab    G    C        0      0        2 
   5  chr5_65079192     HPrz    G    C        0      0        2 
   5  chr5_65079192     ZBoe    G    C        0      0        2 
   5  chr5_65079192     ZGre    G    C        0      0        2 
   5  chr5_65079192     ZHar    G    C        0      0        2 
   5  chr5_65079192   Sample    G    C        1      2        2 
   5  chr5_65081174     AAsi    A    G        0      0        2 
   5  chr5_65081174     AKia    A    G      0.5      1        2 
   5  chr5_65081174     AOna    A    G        0      0        2 
   5  chr5_65081174     ASom    A    G        0      0        2 
   5  chr5_65081174     HCab    A    G        0      0        2 
   5  chr5_65081174     HPrz    A    G        0      0        2 
   5  chr5_65081174     ZBoe    A    G        0      0        2 
   5  chr5_65081174     ZGre    A    G        0      0        2 
   5  chr5_65081174     ZHar    A    G        0      0        2 
   5  chr5_65081174   Sample    A    G        0      0        2 
   5  chr5_65084902     AAsi    T    C        0      0        2 
   5  chr5_65084902     AKia    T    C        0      0        2 
   5  chr5_65084902     AOna    T    C        0      0        2 
   5  chr5_65084902     ASom    T    C        0      0        2 
   5  chr5_65084902     HCab    T    C        1      2        2 
   5  chr5_65084902     HPrz    T    C      0.5      1        2 
   5  chr5_65084902     ZBoe    T    C        0      0        2 
   5  chr5_65084902     ZGre    T    C        0      0        2 
   5  chr5_65084902     ZHar    T    C        0      0        2 
   5  chr5_65084902   Sample    T    C        0      0        2 
   5  chr5_65093312     AAsi    C    A        1      2        2 
   5  chr5_65093312     AKia    C    A        0      0        2 
   5  chr5_65093312     AOna    C    A        0      0        2 
   5  chr5_65093312     ASom    C    A        1      2        2 
   5  chr5_65093312     HCab    C    A        0      0        2 
   5  chr5_65093312     HPrz    C    A        0      0        2 
   5  chr5_65093312     ZBoe    C    A        0      0        2 
   5  chr5_65093312     ZGre    C    A        0      0        2 
   5  chr5_65093312     ZHar    C    A        0      0        2 
   5  chr5_65093312   Sample    C    A        1      2        2 
   5  chr5_65094088     AAsi    C    T        0      0        2 
   5  chr5_65094088     AKia    C    T        0      0        2 
   5  chr5_65094088     AOna    C    T        0      0        2 
   5  chr5_65094088     ASom    C    T        0      0        2 
   5  chr5_65094088     HCab    C    T        0      0        2 
   5  chr5_65094088     HPrz    C    T      0.5      1        2 
   5  chr5_65094088     ZBoe    C    T        0      0        2 
   5  chr5_65094088     ZGre    C    T        0      0        2 
   5  chr5_65094088     ZHar    C    T        0      0        2 
   5  chr5_65094088   Sample    C    T        0      0        2 
   5  chr5_65095099     AAsi    G    A        0      0        2 
   5  chr5_65095099     AKia    G    A        0      0        2 
   5  chr5_65095099     AOna    G    A        0      0        2 
   5  chr5_65095099     ASom    G    A        0      0        2 
   5  chr5_65095099     HCab    G    A        0      0        2 
   5  chr5_65095099     HPrz    G    A      0.5      1        2 
   5  chr5_65095099     ZBoe    G    A        0      0        2 
   5  chr5_65095099     ZGre    G    A        0      0        2 
   5  chr5_65095099     ZHar    G    A        0      0        2 
   5  chr5_65095099   Sample    G    A        0      0        2 
   5  chr5_65098238     AAsi    A    G        0      0        2 
   5  chr5_65098238     AKia    A    G        0      0        2 
   5  chr5_65098238     AOna    A    G        0      0        2 
   5  chr5_65098238     ASom    A    G        0      0        2 
   5  chr5_65098238     HCab    A    G        0      0        2 
   5  chr5_65098238     HPrz    A    G        0      0        2 
   5  chr5_65098238     ZBoe    A    G        0      0        2 
   5  chr5_65098238     ZGre    A    G      0.5      1        2 
   5  chr5_65098238     ZHar    A    G        0      0        2 
   5  chr5_65098238   Sample    A    G        0      0        2 
   5  chr5_65133277     AAsi    G    T        0      0        2 
   5  chr5_65133277     AKia    G    T        0      0        2 
   5  chr5_65133277     AOna    G    T        0      0        2 
   5  chr5_65133277     ASom    G    T        0      0        2 
   5  chr5_65133277     HCab    G    T        0      0        2 
   5  chr5_65133277     HPrz    G    T        0      0        2 
   5  chr5_65133277     ZBoe    G    T        1      2        2 
   5  chr5_65133277     ZGre    G    T        0      0        2 
   5  chr5_65133277     ZHar    G    T        0      0        2 
   5  chr5_65133277   Sample    G    T        0      0        2 
   5  chr5_65141460     AAsi    C    G        0      0        2 
   5  chr5_65141460     AKia    C    G        0      0        2 
   5  chr5_65141460     AOna    C    G        1      2        2 
   5  chr5_65141460     ASom    C    G        0      0        2 
   5  chr5_65141460     HCab    C    G        0      0        2 
   5  chr5_65141460     HPrz    C    G        0      0        2 
   5  chr5_65141460     ZBoe    C    G        0      0        2 
   5  chr5_65141460     ZGre    C    G        0      0        2 
   5  chr5_65141460     ZHar    C    G        0      0        2 
   5  chr5_65141460   Sample    C    G        0      0        2 
   5  chr5_65160836     AAsi    T    G        0      0        2 
   5  chr5_65160836     AKia    T    G        1      2        2 
   5  chr5_65160836     AOna    T    G        1      2        2 
   5  chr5_65160836     ASom    T    G        0      0        2 
   5  chr5_65160836     HCab    T    G        0      0        2 
   5  chr5_65160836     HPrz    T    G        0      0        2 
   5  chr5_65160836     ZBoe    T    G        0      0        2 
   5  chr5_65160836     ZGre    T    G        0      0        2 
   5  chr5_65160836     ZHar    T    G        0      0        2 
   5  chr5_65160836   Sample    T    G        0      0        2 
   5  chr5_65162468     AAsi    T    C        0      0        2 
   5  chr5_65162468     AKia    T    C        1      2        2 
   5  chr5_65162468     AOna    T    C        1      2        2 
   5  chr5_65162468     ASom    T    C        0      0        2 
   5  chr5_65162468     HCab    T    C        0      0        2 
   5  chr5_65162468     HPrz    T    C        0      0        2 
   5  chr5_65162468     ZBoe    T    C        0      0        2 
   5  chr5_65162468     ZGre    T    C        0      0        2 
   5  chr5_65162468     ZHar    T    C        0      0        2 
   5  chr5_65162468   Sample    T    C        0      0        2 
   5  chr5_65170505     AAsi    C    A        1      2        2 
   5  chr5_65170505     AKia    C    A        0      0        2 
   5  chr5_65170505     AOna    C    A        0      0        2 
   5  chr5_65170505     ASom    C    A        1      2        2 
   5  chr5_65170505     HCab    C    A        0      0        2 
   5  chr5_65170505     HPrz    C    A        0      0        2 
   5  chr5_65170505     ZBoe    C    A        0      0        2 
   5  chr5_65170505     ZGre    C    A        0      0        2 
   5  chr5_65170505     ZHar    C    A        0      0        2 
   5  chr5_65170505   Sample    C    A        1      2        2 
   5  chr5_65172765     AAsi    G    A        0      0        2 
   5  chr5_65172765     AKia    G    A        0      0        2 
   5  chr5_65172765     AOna    G    A        0      0        2 
   5  chr5_65172765     ASom    G    A        0      0        2 
   5  chr5_65172765     HCab    G    A        1      2        2 
   5  chr5_65172765     HPrz    G    A        1      2        2 
   5  chr5_65172765     ZBoe    G    A        0      0        2 
   5  chr5_65172765     ZGre    G    A        0      0        2 
   5  chr5_65172765     ZHar    G    A        0      0        2 
   5  chr5_65172765   Sample    G    A        0      0        2 
   5  chr5_65180747     AAsi    G    C        0      0        2 
   5  chr5_65180747     AKia    G    C        1      2        2 
   5  chr5_65180747     AOna    G    C        1      2        2 
   5  chr5_65180747     ASom    G    C        0      0        2 
   5  chr5_65180747     HCab    G    C        0      0        2 
   5  chr5_65180747     HPrz    G    C        0      0        2 
   5  chr5_65180747     ZBoe    G    C        0      0        2 
   5  chr5_65180747     ZGre    G    C        0      0        2 
   5  chr5_65180747     ZHar    G    C        0      0        2 
   5  chr5_65180747   Sample    G    C        0      0        2 
   5  chr5_65189751     AAsi    G    A        0      0        2 
   5  chr5_65189751     AKia    G    A        0      0        2 
   5  chr5_65189751     AOna    G    A        0      0        2 
   5  chr5_65189751     ASom    G    A        0      0        2 
   5  chr5_65189751     HCab    G    A      0.5      1        2 
   5  chr5_65189751     HPrz    G    A        0      0        2 
   5  chr5_65189751     ZBoe    G    A        0      0        2 
   5  chr5_65189751     ZGre    G    A        0      0        2 
   5  chr5_65189751     ZHar    G    A        0      0        2 
   5  chr5_65189751   Sample    G    A        0      0        2 
   5  chr5_65197016     AAsi    T    G        1      2        2 
   5  chr5_65197016     AKia    T    G        0      0        2 
   5  chr5_65197016     AOna    T    G        0      0        2 
   5  chr5_65197016     ASom    T    G        1      2        2 
   5  chr5_65197016     HCab    T    G        0      0        2 
   5  chr5_65197016     HPrz    T    G        0      0        2 
   5  chr5_65197016     ZBoe    T    G        0      0        2 
   5  chr5_65197016     ZGre    T    G        0      0        2 
   5  chr5_65197016     ZHar    T    G        0      0        2 
   5  chr5_65197016   Sample    T    G        1      2        2 
   5  chr5_65203107     AAsi    A    G        0      0        2 
   5  chr5_65203107     AKia    A    G        0      0        2 
   5  chr5_65203107     AOna    A    G        0      0        2 
   5  chr5_65203107     ASom    A    G        0      0        2 
   5  chr5_65203107     HCab    A    G        0      0        2 
   5  chr5_65203107     HPrz    A    G        0      0        2 
   5  chr5_65203107     ZBoe    A    G        0      0        2 
   5  chr5_65203107     ZGre    A    G      0.5      1        2 
   5  chr5_65203107     ZHar    A    G        0      0        2 
   5  chr5_65203107   Sample    A    G        0      0        2 
   5  chr5_65203739     AAsi    C    G        0      0        2 
   5  chr5_65203739     AKia    C    G        0      0        2 
   5  chr5_65203739     AOna    C    G        0      0        2 
   5  chr5_65203739     ASom    C    G        0      0        2 
   5  chr5_65203739     HCab    C    G        0      0        2 
   5  chr5_65203739     HPrz    C    G        0      0        2 
   5  chr5_65203739     ZBoe    C    G      0.5      1        2 
   5  chr5_65203739     ZGre    C    G        0      0        2 
   5  chr5_65203739     ZHar    C    G        0      0        2 
   5  chr5_65203739   Sample    C    G        0      0        2 
   5  chr5_65210233     AAsi    T    A        0      0        2 
   5  chr5_65210233     AKia    T    A        0      0        2 
   5  chr5_65210233     AOna    T    A        0      0        2 
   5  chr5_65210233     ASom    T    A        0      0        2 
   5  chr5_65210233     HCab    T    A        0      0        2 
   5  chr5_65210233     HPrz    T    A        0      0        2 
   5  chr5_65210233     ZBoe    T    A        1      2        2 
   5  chr5_65210233     ZGre    T    A        0      0        2 
   5  chr5_65210233     ZHar    T    A        0      0        2 
   5  chr5_65210233   Sample    T    A        0      0        2 
   5  chr5_65214143     AAsi    A    G        1      2        2 
   5  chr5_65214143     AKia    A    G        0      0        2 
   5  chr5_65214143     AOna    A    G        0      0        2 
   5  chr5_65214143     ASom    A    G        1      2        2 
   5  chr5_65214143     HCab    A    G        0      0        2 
   5  chr5_65214143     HPrz    A    G        0      0        2 
   5  chr5_65214143     ZBoe    A    G        0      0        2 
   5  chr5_65214143     ZGre    A    G        0      0        2 
   5  chr5_65214143     ZHar    A    G        0      0        2 
   5  chr5_65214143   Sample    A    G        1      2        2 
   5  chr5_65215581     AAsi    G    C        0      0        2 
   5  chr5_65215581     AKia    G    C        0      0        2 
   5  chr5_65215581     AOna    G    C        0      0        2 
   5  chr5_65215581     ASom    G    C        0      0        2 
   5  chr5_65215581     HCab    G    C        0      0        2 
   5  chr5_65215581     HPrz    G    C        0      0        2 
   5  chr5_65215581     ZBoe    G    C      0.5      1        2 
   5  chr5_65215581     ZGre    G    C        0      0        2 
   5  chr5_65215581     ZHar    G    C        0      0        2 
   5  chr5_65215581   Sample    G    C        0      0        2 
   5  chr5_65216285     AAsi    C    G        0      0        2 
   5  chr5_65216285     AKia    C    G        1      2        2 
   5  chr5_65216285     AOna    C    G        0      0        2 
   5  chr5_65216285     ASom    C    G        0      0        2 
   5  chr5_65216285     HCab    C    G        0      0        2 
   5  chr5_65216285     HPrz    C    G        0      0        2 
   5  chr5_65216285     ZBoe    C    G        0      0        2 
   5  chr5_65216285     ZGre    C    G        0      0        2 
   5  chr5_65216285     ZHar    C    G        0      0        2 
   5  chr5_65216285   Sample    C    G        0      0        2 
   5  chr5_65221747     AAsi    T    A        0      0        2 
   5  chr5_65221747     AKia    T    A        0      0        2 
   5  chr5_65221747     AOna    T    A        0      0        2 
   5  chr5_65221747     ASom    T    A        0      0        2 
   5  chr5_65221747     HCab    T    A        0      0        2 
   5  chr5_65221747     HPrz    T    A      0.5      1        2 
   5  chr5_65221747     ZBoe    T    A        0      0        2 
   5  chr5_65221747     ZGre    T    A        0      0        2 
   5  chr5_65221747     ZHar    T    A        0      0        2 
   5  chr5_65221747   Sample    T    A        0      0        2 
   5  chr5_65230760     AAsi    T    C        0      0        2 
   5  chr5_65230760     AKia    T    C        0      0        2 
   5  chr5_65230760     AOna    T    C        0      0        2 
   5  chr5_65230760     ASom    T    C        0      0        2 
   5  chr5_65230760     HCab    T    C        0      0        2 
   5  chr5_65230760     HPrz    T    C        0      0        2 
   5  chr5_65230760     ZBoe    T    C        0      0        2 
   5  chr5_65230760     ZGre    T    C      0.5      1        2 
   5  chr5_65230760     ZHar    T    C        0      0        2 
   5  chr5_65230760   Sample    T    C        0      0        2 
   5  chr5_65234647     AAsi    C    T        0      0        2 
   5  chr5_65234647     AKia    C    T        0      0        2 
   5  chr5_65234647     AOna    C    T        0      0        2 
   5  chr5_65234647     ASom    C    T        0      0        2 
   5  chr5_65234647     HCab    C    T        0      0        2 
   5  chr5_65234647     HPrz    C    T        0      0        2 
   5  chr5_65234647     ZBoe    C    T        0      0        2 
   5  chr5_65234647     ZGre    C    T      0.5      1        2 
   5  chr5_65234647     ZHar    C    T        0      0        2 
   5  chr5_65234647   Sample    C    T        0      0        2 
   5  chr5_65259963     AAsi    T    C        1      2        2 
   5  chr5_65259963     AKia    T    C        0      0        2 
   5  chr5_65259963     AOna    T    C        0      0        2 
   5  chr5_65259963     ASom    T    C        1      2        2 
   5  chr5_65259963     HCab    T    C        0      0        2 
   5  chr5_65259963     HPrz    T    C        0      0        2 
   5  chr5_65259963     ZBoe    T    C        0      0        2 
   5  chr5_65259963     ZGre    T    C        0      0        2 
   5  chr5_65259963     ZHar    T    C        0      0        2 
   5  chr5_65259963   Sample    T    C        1      2        2 
   5  chr5_65263873     AAsi    A    G        0      0        2 
   5  chr5_65263873     AKia    A    G        0      0        2 
   5  chr5_65263873     AOna    A    G        0      0        2 
   5  chr5_65263873     ASom    A    G        0      0        2 
   5  chr5_65263873     HCab    A    G        0      0        2 
   5  chr5_65263873     HPrz    A    G        0      0        2 
   5  chr5_65263873     ZBoe    A    G      0.5      1        2 
   5  chr5_65263873     ZGre    A    G        0      0        2 
   5  chr5_65263873     ZHar    A    G        0      0        2 
   5  chr5_65263873   Sample    A    G        0      0        2 
   5  chr5_65269961     AAsi    C    T        0      0        2 
   5  chr5_65269961     AKia    C    T        0      0        2 
   5  chr5_65269961     AOna    C    T        0      0        2 
   5  chr5_65269961     ASom    C    T        0      0        2 
   5  chr5_65269961     HCab    C    T      0.5      1        2 
   5  chr5_65269961     HPrz    C    T        0      0        2 
   5  chr5_65269961     ZBoe    C    T        0      0        2 
   5  chr5_65269961     ZGre    C    T        0      0        2 
   5  chr5_65269961     ZHar    C    T        0      0        2 
   5  chr5_65269961   Sample    C    T        0      0        2 
   5  chr5_65271307     AAsi    T    C        0      0        2 
   5  chr5_65271307     AKia    T    C        0      0        2 
   5  chr5_65271307     AOna    T    C        0      0        2 
   5  chr5_65271307     ASom    T    C        0      0        2 
   5  chr5_65271307     HCab    T    C        1      2        2 
   5  chr5_65271307     HPrz    T    C        1      2        2 
   5  chr5_65271307     ZBoe    T    C        0      0        2 
   5  chr5_65271307     ZGre    T    C        0      0        2 
   5  chr5_65271307     ZHar    T    C        0      0        2 
   5  chr5_65271307   Sample    T    C        0      0        2 
   5  chr5_65273946     AAsi    A    G        0      0        2 
   5  chr5_65273946     AKia    A    G        0      0        2 
   5  chr5_65273946     AOna    A    G        0      0        2 
   5  chr5_65273946     ASom    A    G        0      0        2 
   5  chr5_65273946     HCab    A    G        0      0        2 
   5  chr5_65273946     HPrz    A    G      0.5      1        2 
   5  chr5_65273946     ZBoe    A    G        0      0        2 
   5  chr5_65273946     ZGre    A    G        0      0        2 
   5  chr5_65273946     ZHar    A    G        0      0        2 
   5  chr5_65273946   Sample    A    G        0      0        2 
   5  chr5_65277487     AAsi    G    A        0      0        2 
   5  chr5_65277487     AKia    G    A        0      0        2 
   5  chr5_65277487     AOna    G    A        0      0        2 
   5  chr5_65277487     ASom    G    A        0      0        2 
   5  chr5_65277487     HCab    G    A        1      2        2 
   5  chr5_65277487     HPrz    G    A        1      2        2 
   5  chr5_65277487     ZBoe    G    A        0      0        2 
   5  chr5_65277487     ZGre    G    A        0      0        2 
   5  chr5_65277487     ZHar    G    A        0      0        2 
   5  chr5_65277487   Sample    G    A        0      0        2 
   5  chr5_65286081     AAsi    G    A        0      0        2 
   5  chr5_65286081     AKia    G    A        0      0        2 
   5  chr5_65286081     AOna    G    A        0      0        2 
   5  chr5_65286081     ASom    G    A        0      0        2 
   5  chr5_65286081     HCab    G    A      0.5      1        2 
   5  chr5_65286081     HPrz    G    A        0      0        2 
   5  chr5_65286081     ZBoe    G    A        0      0        2 
   5  chr5_65286081     ZGre    G    A        0      0        2 
   5  chr5_65286081     ZHar    G    A        0      0        2 
   5  chr5_65286081   Sample    G    A        0      0        2 
   5  chr5_65304885     AAsi    C    T        0      0        2 
   5  chr5_65304885     AKia    C    T        0      0        2 
   5  chr5_65304885     AOna    C    T        0      0        2 
   5  chr5_65304885     ASom    C    T        0      0        2 
   5  chr5_65304885     HCab    C    T        1      2        2 
   5  chr5_65304885     HPrz    C    T        1      2        2 
   5  chr5_65304885     ZBoe    C    T        0      0        2 
   5  chr5_65304885     ZGre    C    T        0      0        2 
   5  chr5_65304885     ZHar    C    T        0      0        2 
   5  chr5_65304885   Sample    C    T        0      0        2 
   5  chr5_65306836     AAsi    G    A        0      0        2 
   5  chr5_65306836     AKia    G    A        0      0        2 
   5  chr5_65306836     AOna    G    A        0      0        2 
   5  chr5_65306836     ASom    G    A        1      2        2 
   5  chr5_65306836     HCab    G    A        0      0        2 
   5  chr5_65306836     HPrz    G    A        0      0        2 
   5  chr5_65306836     ZBoe    G    A        0      0        2 
   5  chr5_65306836     ZGre    G    A        0      0        2 
   5  chr5_65306836     ZHar    G    A        0      0        2 
   5  chr5_65306836   Sample    G    A        0      0        2 
   5  chr5_65310597     AAsi    C    T        0      0        2 
   5  chr5_65310597     AKia    C    T        0      0        2 
   5  chr5_65310597     AOna    C    T        0      0        2 
   5  chr5_65310597     ASom    C    T        0      0        2 
   5  chr5_65310597     HCab    C    T        0      0        2 
   5  chr5_65310597     HPrz    C    T        0      0        2 
   5  chr5_65310597     ZBoe    C    T        0      0        2 
   5  chr5_65310597     ZGre    C    T        0      0        2 
   5  chr5_65310597     ZHar    C    T        1      2        2 
   5  chr5_65310597   Sample    C    T        0      0        2 
   5  chr5_65310906     AAsi    C    G        0      0        2 
   5  chr5_65310906     AKia    C    G        1      2        2 
   5  chr5_65310906     AOna    C    G        0      0        2 
   5  chr5_65310906     ASom    C    G        0      0        2 
   5  chr5_65310906     HCab    C    G        0      0        2 
   5  chr5_65310906     HPrz    C    G        0      0        2 
   5  chr5_65310906     ZBoe    C    G        0      0        2 
   5  chr5_65310906     ZGre    C    G        0      0        2 
   5  chr5_65310906     ZHar    C    G        0      0        2 
   5  chr5_65310906   Sample    C    G        0      0        2 
   5  chr5_65311191     AAsi    A    G        0      0        2 
   5  chr5_65311191     AKia    A    G        0      0        2 
   5  chr5_65311191     AOna    A    G        0      0        2 
   5  chr5_65311191     ASom    A    G        0      0        2 
   5  chr5_65311191     HCab    A    G        0      0        2 
   5  chr5_65311191     HPrz    A    G        0      0        2 
   5  chr5_65311191     ZBoe    A    G      0.5      1        2 
   5  chr5_65311191     ZGre    A    G        0      0        2 
   5  chr5_65311191     ZHar    A    G        0      0        2 
   5  chr5_65311191   Sample    A    G        0      0        2 
   5  chr5_65318188     AAsi    T    C        0      0        2 
   5  chr5_65318188     AKia    T    C        0      0        2 
   5  chr5_65318188     AOna    T    C        0      0        2 
   5  chr5_65318188     ASom    T    C        0      0        2 
   5  chr5_65318188     HCab    T    C        1      2        2 
   5  chr5_65318188     HPrz    T    C        1      2        2 
   5  chr5_65318188     ZBoe    T    C        0      0        2 
   5  chr5_65318188     ZGre    T    C        0      0        2 
   5  chr5_65318188     ZHar    T    C        0      0        2 
   5  chr5_65318188   Sample    T    C        0      0        2 
   5  chr5_65320280     AAsi    T    G        0      0        2 
   5  chr5_65320280     AKia    T    G        0      0        2 
   5  chr5_65320280     AOna    T    G        0      0        2 
   5  chr5_65320280     ASom    T    G        0      0        2 
   5  chr5_65320280     HCab    T    G        0      0        2 
   5  chr5_65320280     HPrz    T    G        0      0        2 
   5  chr5_65320280     ZBoe    T    G        0      0        2 
   5  chr5_65320280     ZGre    T    G        1      2        2 
   5  chr5_65320280     ZHar    T    G        0      0        2 
   5  chr5_65320280   Sample    T    G        0      0        2 
   5  chr5_65323985     AAsi    A    G        0      0        2 
   5  chr5_65323985     AKia    A    G        0      0        2 
   5  chr5_65323985     AOna    A    G        0      0        2 
   5  chr5_65323985     ASom    A    G        0      0        2 
   5  chr5_65323985     HCab    A    G        0      0        2 
   5  chr5_65323985     HPrz    A    G        0      0        2 
   5  chr5_65323985     ZBoe    A    G        0      0        2 
   5  chr5_65323985     ZGre    A    G        0      0        2 
   5  chr5_65323985     ZHar    A    G        1      2        2 
   5  chr5_65323985   Sample    A    G        0      0        2 
   5  chr5_65328663     AAsi    C    T        1      2        2 
   5  chr5_65328663     AKia    C    T        0      0        2 
   5  chr5_65328663     AOna    C    T        0      0        2 
   5  chr5_65328663     ASom    C    T        1      2        2 
   5  chr5_65328663     HCab    C    T        0      0        2 
   5  chr5_65328663     HPrz    C    T        0      0        2 
   5  chr5_65328663     ZBoe    C    T        0      0        2 
   5  chr5_65328663     ZGre    C    T        0      0        2 
   5  chr5_65328663     ZHar    C    T        0      0        2 
   5  chr5_65328663   Sample    C    T        1      2        2 
   5  chr5_65328726     AAsi    C    T        0      0        2 
   5  chr5_65328726     AKia    C    T        0      0        2 
   5  chr5_65328726     AOna    C    T        0      0        2 
   5  chr5_65328726     ASom    C    T        0      0        2 
   5  chr5_65328726     HCab    C    T        0      0        2 
   5  chr5_65328726     HPrz    C    T        0      0        2 
   5  chr5_65328726     ZBoe    C    T        0      0        2 
   5  chr5_65328726     ZGre    C    T        1      2        2 
   5  chr5_65328726     ZHar    C    T        0      0        2 
   5  chr5_65328726   Sample    C    T        0      0        2 
   5  chr5_65330959     AAsi    A    T        0      0        2 
   5  chr5_65330959     AKia    A    T      0.5      1        2 
   5  chr5_65330959     AOna    A    T        0      0        2 
   5  chr5_65330959     ASom    A    T        0      0        2 
   5  chr5_65330959     HCab    A    T        0      0        2 
   5  chr5_65330959     HPrz    A    T        0      0        2 
   5  chr5_65330959     ZBoe    A    T        0      0        2 
   5  chr5_65330959     ZGre    A    T        0      0        2 
   5  chr5_65330959     ZHar    A    T        0      0        2 
   5  chr5_65330959   Sample    A    T        0      0        2 
   5  chr5_65332126     AAsi    A    C        0      0        2 
   5  chr5_65332126     AKia    A    C        0      0        2 
   5  chr5_65332126     AOna    A    C        0      0        2 
   5  chr5_65332126     ASom    A    C        0      0        2 
   5  chr5_65332126     HCab    A    C        0      0        2 
   5  chr5_65332126     HPrz    A    C      0.5      1        2 
   5  chr5_65332126     ZBoe    A    C        0      0        2 
   5  chr5_65332126     ZGre    A    C        0      0        2 
   5  chr5_65332126     ZHar    A    C        0      0        2 
   5  chr5_65332126   Sample    A    C        0      0        2 
   5  chr5_65333154     AAsi    T    C        0      0        2 
   5  chr5_65333154     AKia    T    C        0      0        2 
   5  chr5_65333154     AOna    T    C        0      0        2 
   5  chr5_65333154     ASom    T    C        0      0        2 
   5  chr5_65333154     HCab    T    C        1      2        2 
   5  chr5_65333154     HPrz    T    C        1      2        2 
   5  chr5_65333154     ZBoe    T    C        0      0        2 
   5  chr5_65333154     ZGre    T    C        0      0        2 
   5  chr5_65333154     ZHar    T    C        0      0        2 
   5  chr5_65333154   Sample    T    C        0      0        2 
   5  chr5_65334290     AAsi    C    T        0      0        2 
   5  chr5_65334290     AKia    C    T        0      0        2 
   5  chr5_65334290     AOna    C    T        0      0        2 
   5  chr5_65334290     ASom    C    T        0      0        2 
   5  chr5_65334290     HCab    C    T        1      2        2 
   5  chr5_65334290     HPrz    C    T        1      2        2 
   5  chr5_65334290     ZBoe    C    T        0      0        2 
   5  chr5_65334290     ZGre    C    T        0      0        2 
   5  chr5_65334290     ZHar    C    T        0      0        2 
   5  chr5_65334290   Sample    C    T        0      0        2 
   5  chr5_65335413     AAsi    A    G        0      0        2 
   5  chr5_65335413     AKia    A    G        0      0        2 
   5  chr5_65335413     AOna    A    G        0      0        2 
   5  chr5_65335413     ASom    A    G        1      2        2 
   5  chr5_65335413     HCab    A    G        0      0        2 
   5  chr5_65335413     HPrz    A    G        0      0        2 
   5  chr5_65335413     ZBoe    A    G        0      0        2 
   5  chr5_65335413     ZGre    A    G        0      0        2 
   5  chr5_65335413     ZHar    A    G        0      0        2 
   5  chr5_65335413   Sample    A    G        0      0        2 
   5  chr5_65338010     AAsi    T    C        0      0        2 
   5  chr5_65338010     AKia    T    C        0      0        2 
   5  chr5_65338010     AOna    T    C        1      2        2 
   5  chr5_65338010     ASom    T    C        0      0        2 
   5  chr5_65338010     HCab    T    C        0      0        2 
   5  chr5_65338010     HPrz    T    C        0      0        2 
   5  chr5_65338010     ZBoe    T    C        0      0        2 
   5  chr5_65338010     ZGre    T    C        0      0        2 
   5  chr5_65338010     ZHar    T    C        0      0        2 
   5  chr5_65338010   Sample    T    C        0      0        2 
   5  chr5_65342081     AAsi    A    G        0      0        2 
   5  chr5_65342081     AKia    A    G        0      0        2 
   5  chr5_65342081     AOna    A    G        1      2        2 
   5  chr5_65342081     ASom    A    G        0      0        2 
   5  chr5_65342081     HCab    A    G        0      0        2 
   5  chr5_65342081     HPrz    A    G        0      0        2 
   5  chr5_65342081     ZBoe    A    G        0      0        2 
   5  chr5_65342081     ZGre    A    G        0      0        2 
   5  chr5_65342081     ZHar    A    G        0      0        2 
   5  chr5_65342081   Sample    A    G        0      0        2 
   5  chr5_65342094     AAsi    T    C        0      0        2 
   5  chr5_65342094     AKia    T    C      0.5      1        2 
   5  chr5_65342094     AOna    T    C        0      0        2 
   5  chr5_65342094     ASom    T    C        0      0        2 
   5  chr5_65342094     HCab    T    C        0      0        2 
   5  chr5_65342094     HPrz    T    C        0      0        2 
   5  chr5_65342094     ZBoe    T    C        0      0        2 
   5  chr5_65342094     ZGre    T    C        0      0        2 
   5  chr5_65342094     ZHar    T    C        0      0        2 
   5  chr5_65342094   Sample    T    C        0      0        2 
   5  chr5_65342489     AAsi    T    C        0      0        2 
   5  chr5_65342489     AKia    T    C        0      0        2 
   5  chr5_65342489     AOna    T    C        0      0        2 
   5  chr5_65342489     ASom    T    C        0      0        2 
   5  chr5_65342489     HCab    T    C        1      2        2 
   5  chr5_65342489     HPrz    T    C        1      2        2 
   5  chr5_65342489     ZBoe    T    C        0      0        2 
   5  chr5_65342489     ZGre    T    C        0      0        2 
   5  chr5_65342489     ZHar    T    C        0      0        2 
   5  chr5_65342489   Sample    T    C        0      0        2 
   5  chr5_65343428     AAsi    C    T        0      0        2 
   5  chr5_65343428     AKia    C    T        0      0        2 
   5  chr5_65343428     AOna    C    T        0      0        2 
   5  chr5_65343428     ASom    C    T        0      0        2 
   5  chr5_65343428     HCab    C    T        1      2        2 
   5  chr5_65343428     HPrz    C    T        1      2        2 
   5  chr5_65343428     ZBoe    C    T        0      0        2 
   5  chr5_65343428     ZGre    C    T        0      0        2 
   5  chr5_65343428     ZHar    C    T        0      0        2 
   5  chr5_65343428   Sample    C    T        0      0        2 
   5  chr5_65345346     AAsi    G    C        1      2        2 
   5  chr5_65345346     AKia    G    C        1      2        2 
   5  chr5_65345346     AOna    G    C        1      2        2 
   5  chr5_65345346     ASom    G    C        1      2        2 
   5  chr5_65345346     HCab    G    C        0      0        2 
   5  chr5_65345346     HPrz    G    C        0      0        2 
   5  chr5_65345346     ZBoe    G    C        0      0        2 
   5  chr5_65345346     ZGre    G    C        0      0        2 
   5  chr5_65345346     ZHar    G    C        0      0        2 
   5  chr5_65345346   Sample    G    C        1      2        2 
   5  chr5_65347483     AAsi    A    G        0      0        2 
   5  chr5_65347483     AKia    A    G        0      0        2 
   5  chr5_65347483     AOna    A    G        0      0        2 
   5  chr5_65347483     ASom    A    G        0      0        2 
   5  chr5_65347483     HCab    A    G        1      2        2 
   5  chr5_65347483     HPrz    A    G        1      2        2 
   5  chr5_65347483     ZBoe    A    G        0      0        2 
   5  chr5_65347483     ZGre    A    G        0      0        2 
   5  chr5_65347483     ZHar    A    G        0      0        2 
   5  chr5_65347483   Sample    A    G        0      0        2 
   5  chr5_65351857     AAsi    G    C        0      0        2 
   5  chr5_65351857     AKia    G    C        0      0        2 
   5  chr5_65351857     AOna    G    C        0      0        2 
   5  chr5_65351857     ASom    G    C        0      0        2 
   5  chr5_65351857     HCab    G    C      0.5      1        2 
   5  chr5_65351857     HPrz    G    C        0      0        2 
   5  chr5_65351857     ZBoe    G    C        0      0        2 
   5  chr5_65351857     ZGre    G    C        0      0        2 
   5  chr5_65351857     ZHar    G    C        0      0        2 
   5  chr5_65351857   Sample    G    C        0      0        2 
   5  chr5_65351867     AAsi    C    T        0      0        2 
   5  chr5_65351867     AKia    C    T        0      0        2 
   5  chr5_65351867     AOna    C    T        0      0        2 
   5  chr5_65351867     ASom    C    T        0      0        2 
   5  chr5_65351867     HCab    C    T        0      0        2 
   5  chr5_65351867     HPrz    C    T      0.5      1        2 
   5  chr5_65351867     ZBoe    C    T        0      0        2 
   5  chr5_65351867     ZGre    C    T        0      0        2 
   5  chr5_65351867     ZHar    C    T        0      0        2 
   5  chr5_65351867   Sample    C    T        0      0        2 
   5  chr5_65352712     AAsi    T    C        0      0        2 
   5  chr5_65352712     AKia    T    C        0      0        2 
   5  chr5_65352712     AOna    T    C        0      0        2 
   5  chr5_65352712     ASom    T    C        1      2        2 
   5  chr5_65352712     HCab    T    C        0      0        2 
   5  chr5_65352712     HPrz    T    C        0      0        2 
   5  chr5_65352712     ZBoe    T    C        0      0        2 
   5  chr5_65352712     ZGre    T    C        0      0        2 
   5  chr5_65352712     ZHar    T    C        0      0        2 
   5  chr5_65352712   Sample    T    C        0      0        2 
   5  chr5_65352739     AAsi    A    G        0      0        2 
   5  chr5_65352739     AKia    A    G        0      0        2 
   5  chr5_65352739     AOna    A    G        0      0        2 
   5  chr5_65352739     ASom    A    G        0      0        2 
   5  chr5_65352739     HCab    A    G        1      2        2 
   5  chr5_65352739     HPrz    A    G        1      2        2 
   5  chr5_65352739     ZBoe    A    G        0      0        2 
   5  chr5_65352739     ZGre    A    G        0      0        2 
   5  chr5_65352739     ZHar    A    G        0      0        2 
   5  chr5_65352739   Sample    A    G        0      0        2 
   5  chr5_65353369     AAsi    C    T        0      0        2 
   5  chr5_65353369     AKia    C    T        0      0        2 
   5  chr5_65353369     AOna    C    T        0      0        2 
   5  chr5_65353369     ASom    C    T        0      0        2 
   5  chr5_65353369     HCab    C    T        0      0        2 
   5  chr5_65353369     HPrz    C    T        0      0        2 
   5  chr5_65353369     ZBoe    C    T        1      2        2 
   5  chr5_65353369     ZGre    C    T        1      2        2 
   5  chr5_65353369     ZHar    C    T        1      2        2 
   5  chr5_65353369   Sample    C    T        0      0        2 
   5  chr5_65357749     AAsi    A    G        0      0        2 
   5  chr5_65357749     AKia    A    G        0      0        2 
   5  chr5_65357749     AOna    A    G        0      0        2 
   5  chr5_65357749     ASom    A    G        0      0        2 
   5  chr5_65357749     HCab    A    G      0.5      1        2 
   5  chr5_65357749     HPrz    A    G        1      2        2 
   5  chr5_65357749     ZBoe    A    G        0      0        2 
   5  chr5_65357749     ZGre    A    G        0      0        2 
   5  chr5_65357749     ZHar    A    G        0      0        2 
   5  chr5_65357749   Sample    A    G        0      0        2 
   5  chr5_65357804     AAsi    A    G        0      0        2 
   5  chr5_65357804     AKia    A    G        1      2        2 
   5  chr5_65357804     AOna    A    G        0      0        2 
   5  chr5_65357804     ASom    A    G        0      0        2 
   5  chr5_65357804     HCab    A    G        0      0        2 
   5  chr5_65357804     HPrz    A    G        0      0        2 
   5  chr5_65357804     ZBoe    A    G        0      0        2 
   5  chr5_65357804     ZGre    A    G        0      0        2 
   5  chr5_65357804     ZHar    A    G        0      0        2 
   5  chr5_65357804   Sample    A    G        0      0        2 
   5  chr5_65361483     AAsi    C    T        0      0        2 
   5  chr5_65361483     AKia    C    T        0      0        2 
   5  chr5_65361483     AOna    C    T        0      0        2 
   5  chr5_65361483     ASom    C    T        0      0        2 
   5  chr5_65361483     HCab    C    T        1      2        2 
   5  chr5_65361483     HPrz    C    T        1      2        2 
   5  chr5_65361483     ZBoe    C    T        0      0        2 
   5  chr5_65361483     ZGre    C    T        0      0        2 
   5  chr5_65361483     ZHar    C    T        0      0        2 
   5  chr5_65361483   Sample    C    T        0      0        2 
   5  chr5_65362117     AAsi    G    A        0      0        2 
   5  chr5_65362117     AKia    G    A        0      0        2 
   5  chr5_65362117     AOna    G    A        0      0        2 
   5  chr5_65362117     ASom    G    A        0      0        2 
   5  chr5_65362117     HCab    G    A        0      0        2 
   5  chr5_65362117     HPrz    G    A        0      0        2 
   5  chr5_65362117     ZBoe    G    A      0.5      1        2 
   5  chr5_65362117     ZGre    G    A        0      0        2 
   5  chr5_65362117     ZHar    G    A        0      0        2 
   5  chr5_65362117   Sample    G    A        0      0        2 
   5  chr5_65371466     AAsi    T    C        0      0        2 
   5  chr5_65371466     AKia    T    C        0      0        2 
   5  chr5_65371466     AOna    T    C        1      2        2 
   5  chr5_65371466     ASom    T    C        0      0        2 
   5  chr5_65371466     HCab    T    C        0      0        2 
   5  chr5_65371466     HPrz    T    C        0      0        2 
   5  chr5_65371466     ZBoe    T    C        0      0        2 
   5  chr5_65371466     ZGre    T    C        0      0        2 
   5  chr5_65371466     ZHar    T    C        0      0        2 
   5  chr5_65371466   Sample    T    C        0      0        2 
   5  chr5_65386000     AAsi    G    A        1      2        2 
   5  chr5_65386000     AKia    G    A        0      0        2 
   5  chr5_65386000     AOna    G    A        0      0        2 
   5  chr5_65386000     ASom    G    A        0      0        2 
   5  chr5_65386000     HCab    G    A        0      0        2 
   5  chr5_65386000     HPrz    G    A        0      0        2 
   5  chr5_65386000     ZBoe    G    A        0      0        2 
   5  chr5_65386000     ZGre    G    A        0      0        2 
   5  chr5_65386000     ZHar    G    A        0      0        2 
   5  chr5_65386000   Sample    G    A        0      0        2 
   5  chr5_65388742     AAsi    G    A        0      0        2 
   5  chr5_65388742     AKia    G    A        0      0        2 
   5  chr5_65388742     AOna    G    A        0      0        2 
   5  chr5_65388742     ASom    G    A        0      0        2 
   5  chr5_65388742     HCab    G    A        0      0        2 
   5  chr5_65388742     HPrz    G    A        0      0        2 
   5  chr5_65388742     ZBoe    G    A        0      0        2 
   5  chr5_65388742     ZGre    G    A      0.5      1        2 
   5  chr5_65388742     ZHar    G    A        0      0        2 
   5  chr5_65388742   Sample    G    A        0      0        2 
   5  chr5_65388808     AAsi    C    G        0      0        2 
   5  chr5_65388808     AKia    C    G        0      0        2 
   5  chr5_65388808     AOna    C    G        0      0        2 
   5  chr5_65388808     ASom    C    G        0      0        2 
   5  chr5_65388808     HCab    C    G        1      2        2 
   5  chr5_65388808     HPrz    C    G        1      2        2 
   5  chr5_65388808     ZBoe    C    G        0      0        2 
   5  chr5_65388808     ZGre    C    G        0      0        2 
   5  chr5_65388808     ZHar    C    G        0      0        2 
   5  chr5_65388808   Sample    C    G        0      0        2 
   5  chr5_65393348     AAsi    C    T        0      0        2 
   5  chr5_65393348     AKia    C    T        0      0        2 
   5  chr5_65393348     AOna    C    T        0      0        2 
   5  chr5_65393348     ASom    C    T        0      0        2 
   5  chr5_65393348     HCab    C    T        0      0        2 
   5  chr5_65393348     HPrz    C    T        0      0        2 
   5  chr5_65393348     ZBoe    C    T      0.5      1        2 
   5  chr5_65393348     ZGre    C    T        0      0        2 
   5  chr5_65393348     ZHar    C    T        0      0        2 
   5  chr5_65393348   Sample    C    T        0      0        2 
   5  chr5_65401003     AAsi    T    G        0      0        2 
   5  chr5_65401003     AKia    T    G        0      0        2 
   5  chr5_65401003     AOna    T    G        0      0        2 
   5  chr5_65401003     ASom    T    G        0      0        2 
   5  chr5_65401003     HCab    T    G        1      2        2 
   5  chr5_65401003     HPrz    T    G        1      2        2 
   5  chr5_65401003     ZBoe    T    G        0      0        2 
   5  chr5_65401003     ZGre    T    G        0      0        2 
   5  chr5_65401003     ZHar    T    G        0      0        2 
   5  chr5_65401003   Sample    T    G        0      0        2 
   5  chr5_65402030     AAsi    T    C        1      2        2 
   5  chr5_65402030     AKia    T    C        0      0        2 
   5  chr5_65402030     AOna    T    C        0      0        2 
   5  chr5_65402030     ASom    T    C        0      0        2 
   5  chr5_65402030     HCab    T    C        0      0        2 
   5  chr5_65402030     HPrz    T    C        0      0        2 
   5  chr5_65402030     ZBoe    T    C        0      0        2 
   5  chr5_65402030     ZGre    T    C        0      0        2 
   5  chr5_65402030     ZHar    T    C        0      0        2 
   5  chr5_65402030   Sample    T    C        1      2        2 
   5  chr5_65413590     AAsi    C    A        0      0        2 
   5  chr5_65413590     AKia    C    A        0      0        2 
   5  chr5_65413590     AOna    C    A        0      0        2 
   5  chr5_65413590     ASom    C    A        0      0        2 
   5  chr5_65413590     HCab    C    A        0      0        2 
   5  chr5_65413590     HPrz    C    A      0.5      1        2 
   5  chr5_65413590     ZBoe    C    A        0      0        2 
   5  chr5_65413590     ZGre    C    A        0      0        2 
   5  chr5_65413590     ZHar    C    A        0      0        2 
   5  chr5_65413590   Sample    C    A        0      0        2 
   5  chr5_65432415     AAsi    G    T        0      0        2 
   5  chr5_65432415     AKia    G    T        0      0        2 
   5  chr5_65432415     AOna    G    T        0      0        2 
   5  chr5_65432415     ASom    G    T        0      0        2 
   5  chr5_65432415     HCab    G    T        0      0        2 
   5  chr5_65432415     HPrz    G    T      0.5      1        2 
   5  chr5_65432415     ZBoe    G    T        0      0        2 
   5  chr5_65432415     ZGre    G    T        0      0        2 
   5  chr5_65432415     ZHar    G    T        0      0        2 
   5  chr5_65432415   Sample    G    T        0      0        2 
   5  chr5_65447931     AAsi    A    G        0      0        2 
   5  chr5_65447931     AKia    A    G        0      0        2 
   5  chr5_65447931     AOna    A    G        0      0        2 
   5  chr5_65447931     ASom    A    G        0      0        2 
   5  chr5_65447931     HCab    A    G        0      0        2 
   5  chr5_65447931     HPrz    A    G      0.5      1        2 
   5  chr5_65447931     ZBoe    A    G        0      0        2 
   5  chr5_65447931     ZGre    A    G        0      0        2 
   5  chr5_65447931     ZHar    A    G        0      0        2 
   5  chr5_65447931   Sample    A    G        0      0        2 
   5  chr5_65461167     AAsi    G    A        0      0        2 
   5  chr5_65461167     AKia    G    A      0.5      1        2 
   5  chr5_65461167     AOna    G    A        0      0        2 
   5  chr5_65461167     ASom    G    A        0      0        2 
   5  chr5_65461167     HCab    G    A        0      0        2 
   5  chr5_65461167     HPrz    G    A        0      0        2 
   5  chr5_65461167     ZBoe    G    A        0      0        2 
   5  chr5_65461167     ZGre    G    A        0      0        2 
   5  chr5_65461167     ZHar    G    A        0      0        2 
   5  chr5_65461167   Sample    G    A        0      0        2 
   5  chr5_65466106     AAsi    A    G        0      0        2 
   5  chr5_65466106     AKia    A    G        0      0        2 
   5  chr5_65466106     AOna    A    G        0      0        2 
   5  chr5_65466106     ASom    A    G        0      0        2 
   5  chr5_65466106     HCab    A    G        0      0        2 
   5  chr5_65466106     HPrz    A    G        0      0        2 
   5  chr5_65466106     ZBoe    A    G        0      0        2 
   5  chr5_65466106     ZGre    A    G        0      0        2 
   5  chr5_65466106     ZHar    A    G        1      2        2 
   5  chr5_65466106   Sample    A    G        0      0        2 
   5  chr5_65467557     AAsi    C    T        0      0        2 
   5  chr5_65467557     AKia    C    T      0.5      1        2 
   5  chr5_65467557     AOna    C    T        0      0        2 
   5  chr5_65467557     ASom    C    T        0      0        2 
   5  chr5_65467557     HCab    C    T        0      0        2 
   5  chr5_65467557     HPrz    C    T        0      0        2 
   5  chr5_65467557     ZBoe    C    T        0      0        2 
   5  chr5_65467557     ZGre    C    T        0      0        2 
   5  chr5_65467557     ZHar    C    T        0      0        2 
   5  chr5_65467557   Sample    C    T        0      0        2 
   5  chr5_65469835     AAsi    A    G        0      0        2 
   5  chr5_65469835     AKia    A    G        0      0        2 
   5  chr5_65469835     AOna    A    G        0      0        2 
   5  chr5_65469835     ASom    A    G        0      0        2 
   5  chr5_65469835     HCab    A    G        0      0        2 
   5  chr5_65469835     HPrz    A    G        0      0        2 
   5  chr5_65469835     ZBoe    A    G        0      0        2 
   5  chr5_65469835     ZGre    A    G        1      2        2 
   5  chr5_65469835     ZHar    A    G        0      0        2 
   5  chr5_65469835   Sample    A    G        0      0        2 
   5  chr5_65470096     AAsi    G    A        0      0        2 
   5  chr5_65470096     AKia    G    A        0      0        2 
   5  chr5_65470096     AOna    G    A        0      0        2 
   5  chr5_65470096     ASom    G    A        0      0        2 
   5  chr5_65470096     HCab    G    A        1      2        2 
   5  chr5_65470096     HPrz    G    A        1      2        2 
   5  chr5_65470096     ZBoe    G    A        0      0        2 
   5  chr5_65470096     ZGre    G    A        0      0        2 
   5  chr5_65470096     ZHar    G    A        0      0        2 
   5  chr5_65470096   Sample    G    A        0      0        2 
   5  chr5_65470152     AAsi    T    C        0      0        2 
   5  chr5_65470152     AKia    T    C        0      0        2 
   5  chr5_65470152     AOna    T    C        0      0        2 
   5  chr5_65470152     ASom    T    C        0      0        2 
   5  chr5_65470152     HCab    T    C        0      0        2 
   5  chr5_65470152     HPrz    T    C        0      0        2 
   5  chr5_65470152     ZBoe    T    C      0.5      1        2 
   5  chr5_65470152     ZGre    T    C        0      0        2 
   5  chr5_65470152     ZHar    T    C        0      0        2 
   5  chr5_65470152   Sample    T    C        0      0        2 
   5  chr5_65474656     AAsi    C    G        0      0        2 
   5  chr5_65474656     AKia    C    G        0      0        2 
   5  chr5_65474656     AOna    C    G        0      0        2 
   5  chr5_65474656     ASom    C    G        0      0        2 
   5  chr5_65474656     HCab    C    G        0      0        2 
   5  chr5_65474656     HPrz    C    G        0      0        2 
   5  chr5_65474656     ZBoe    C    G      0.5      1        2 
   5  chr5_65474656     ZGre    C    G        0      0        2 
   5  chr5_65474656     ZHar    C    G        0      0        2 
   5  chr5_65474656   Sample    C    G        0      0        2 
   5  chr5_65475193     AAsi    A    G        0      0        2 
   5  chr5_65475193     AKia    A    G        0      0        2 
   5  chr5_65475193     AOna    A    G        0      0        2 
   5  chr5_65475193     ASom    A    G        0      0        2 
   5  chr5_65475193     HCab    A    G        0      0        2 
   5  chr5_65475193     HPrz    A    G        0      0        2 
   5  chr5_65475193     ZBoe    A    G        1      2        2 
   5  chr5_65475193     ZGre    A    G        0      0        2 
   5  chr5_65475193     ZHar    A    G        0      0        2 
   5  chr5_65475193   Sample    A    G        0      0        2 
   5  chr5_65475321     AAsi    T    C        0      0        2 
   5  chr5_65475321     AKia    T    C        0      0        2 
   5  chr5_65475321     AOna    T    C      0.5      1        2 
   5  chr5_65475321     ASom    T    C        0      0        2 
   5  chr5_65475321     HCab    T    C        0      0        2 
   5  chr5_65475321     HPrz    T    C        0      0        2 
   5  chr5_65475321     ZBoe    T    C        0      0        2 
   5  chr5_65475321     ZGre    T    C        0      0        2 
   5  chr5_65475321     ZHar    T    C        0      0        2 
   5  chr5_65475321   Sample    T    C        0      0        2 
   5  chr5_65476612     AAsi    A    G        0      0        2 
   5  chr5_65476612     AKia    A    G        0      0        2 
   5  chr5_65476612     AOna    A    G        0      0        2 
   5  chr5_65476612     ASom    A    G        0      0        2 
   5  chr5_65476612     HCab    A    G        1      2        2 
   5  chr5_65476612     HPrz    A    G        1      2        2 
   5  chr5_65476612     ZBoe    A    G        0      0        2 
   5  chr5_65476612     ZGre    A    G        0      0        2 
   5  chr5_65476612     ZHar    A    G        0      0        2 
   5  chr5_65476612   Sample    A    G        0      0        2 
   5  chr5_65479305     AAsi    C    T        0      0        2 
   5  chr5_65479305     AKia    C    T        1      2        2 
   5  chr5_65479305     AOna    C    T      0.5      1        2 
   5  chr5_65479305     ASom    C    T        0      0        2 
   5  chr5_65479305     HCab    C    T        0      0        2 
   5  chr5_65479305     HPrz    C    T        0      0        2 
   5  chr5_65479305     ZBoe    C    T        0      0        2 
   5  chr5_65479305     ZGre    C    T        0      0        2 
   5  chr5_65479305     ZHar    C    T        0      0        2 
   5  chr5_65479305   Sample    C    T        0      0        2 
   5  chr5_65480343     AAsi    C    T        0      0        2 
   5  chr5_65480343     AKia    C    T        0      0        2 
   5  chr5_65480343     AOna    C    T        0      0        2 
   5  chr5_65480343     ASom    C    T        0      0        2 
   5  chr5_65480343     HCab    C    T      0.5      1        2 
   5  chr5_65480343     HPrz    C    T        0      0        2 
   5  chr5_65480343     ZBoe    C    T        0      0        2 
   5  chr5_65480343     ZGre    C    T        0      0        2 
   5  chr5_65480343     ZHar    C    T        0      0        2 
   5  chr5_65480343   Sample    C    T        0      0        2 
   5  chr5_65483599     AAsi    G    T        0      0        2 
   5  chr5_65483599     AKia    G    T      0.5      1        2 
   5  chr5_65483599     AOna    G    T        0      0        2 
   5  chr5_65483599     ASom    G    T        0      0        2 
   5  chr5_65483599     HCab    G    T        0      0        2 
   5  chr5_65483599     HPrz    G    T        0      0        2 
   5  chr5_65483599     ZBoe    G    T        0      0        2 
   5  chr5_65483599     ZGre    G    T        0      0        2 
   5  chr5_65483599     ZHar    G    T        0      0        2 
   5  chr5_65483599   Sample    G    T        0      0        2 
   5  chr5_65489369     AAsi    G    C        0      0        2 
   5  chr5_65489369     AKia    G    C        0      0        2 
   5  chr5_65489369     AOna    G    C        0      0        2 
   5  chr5_65489369     ASom    G    C        1      2        2 
   5  chr5_65489369     HCab    G    C        0      0        2 
   5  chr5_65489369     HPrz    G    C        0      0        2 
   5  chr5_65489369     ZBoe    G    C        0      0        2 
   5  chr5_65489369     ZGre    G    C        0      0        2 
   5  chr5_65489369     ZHar    G    C        0      0        2 
   5  chr5_65489369   Sample    G    C        0      0        2 
   5  chr5_65502681     AAsi    G    A        0      0        2 
   5  chr5_65502681     AKia    G    A        0      0        2 
   5  chr5_65502681     AOna    G    A        1      2        2 
   5  chr5_65502681     ASom    G    A        0      0        2 
   5  chr5_65502681     HCab    G    A        0      0        2 
   5  chr5_65502681     HPrz    G    A        0      0        2 
   5  chr5_65502681     ZBoe    G    A        0      0        2 
   5  chr5_65502681     ZGre    G    A        0      0        2 
   5  chr5_65502681     ZHar    G    A        0      0        2 
   5  chr5_65502681   Sample    G    A        0      0        2 
   5  chr5_65504053     AAsi    C    A        0      0        2 
   5  chr5_65504053     AKia    C    A        0      0        2 
   5  chr5_65504053     AOna    C    A        0      0        2 
   5  chr5_65504053     ASom    C    A        0      0        2 
   5  chr5_65504053     HCab    C    A        0      0        2 
   5  chr5_65504053     HPrz    C    A        0      0        2 
   5  chr5_65504053     ZBoe    C    A        0      0        2 
   5  chr5_65504053     ZGre    C    A      0.5      1        2 
   5  chr5_65504053     ZHar    C    A        0      0        2 
   5  chr5_65504053   Sample    C    A        0      0        2 
   5  chr5_65505106     AAsi    G    C        0      0        2 
   5  chr5_65505106     AKia    G    C        0      0        2 
   5  chr5_65505106     AOna    G    C        0      0        2 
   5  chr5_65505106     ASom    G    C        0      0        2 
   5  chr5_65505106     HCab    G    C      0.5      1        2 
   5  chr5_65505106     HPrz    G    C        0      0        2 
   5  chr5_65505106     ZBoe    G    C        0      0        2 
   5  chr5_65505106     ZGre    G    C        0      0        2 
   5  chr5_65505106     ZHar    G    C        0      0        2 
   5  chr5_65505106   Sample    G    C        0      0        2 
   5  chr5_65509835     AAsi    G    A        0      0        2 
   5  chr5_65509835     AKia    G    A        0      0        2 
   5  chr5_65509835     AOna    G    A        0      0        2 
   5  chr5_65509835     ASom    G    A        0      0        2 
   5  chr5_65509835     HCab    G    A        1      2        2 
   5  chr5_65509835     HPrz    G    A        1      2        2 
   5  chr5_65509835     ZBoe    G    A        0      0        2 
   5  chr5_65509835     ZGre    G    A        0      0        2 
   5  chr5_65509835     ZHar    G    A        0      0        2 
   5  chr5_65509835   Sample    G    A        0      0        2 
   5  chr5_65510441     AAsi    T    C        0      0        2 
   5  chr5_65510441     AKia    T    C        0      0        2 
   5  chr5_65510441     AOna    T    C        0      0        2 
   5  chr5_65510441     ASom    T    C        0      0        2 
   5  chr5_65510441     HCab    T    C        0      0        2 
   5  chr5_65510441     HPrz    T    C      0.5      1        2 
   5  chr5_65510441     ZBoe    T    C        0      0        2 
   5  chr5_65510441     ZGre    T    C        0      0        2 
   5  chr5_65510441     ZHar    T    C        0      0        2 
   5  chr5_65510441   Sample    T    C        0      0        2 
   5  chr5_65513252     AAsi    G    A        0      0        2 
   5  chr5_65513252     AKia    G    A        1      2        2 
   5  chr5_65513252     AOna    G    A        0      0        2 
   5  chr5_65513252     ASom    G    A        0      0        2 
   5  chr5_65513252     HCab    G    A        1      2        2 
   5  chr5_65513252     HPrz    G    A      0.5      1        2 
   5  chr5_65513252     ZBoe    G    A        0      0        2 
   5  chr5_65513252     ZGre    G    A        0      0        2 
   5  chr5_65513252     ZHar    G    A        0      0        2 
   5  chr5_65513252   Sample    G    A        0      0        2 
   5  chr5_65515969     AAsi    T    C        0      0        2 
   5  chr5_65515969     AKia    T    C        0      0        2 
   5  chr5_65515969     AOna    T    C        0      0        2 
   5  chr5_65515969     ASom    T    C        0      0        2 
   5  chr5_65515969     HCab    T    C      0.5      1        2 
   5  chr5_65515969     HPrz    T    C        0      0        2 
   5  chr5_65515969     ZBoe    T    C        0      0        2 
   5  chr5_65515969     ZGre    T    C        0      0        2 
   5  chr5_65515969     ZHar    T    C        0      0        2 
   5  chr5_65515969   Sample    T    C        0      0        2 
   5  chr5_65516632     AAsi    T    C        0      0        2 
   5  chr5_65516632     AKia    T    C        1      2        2 
   5  chr5_65516632     AOna    T    C        1      2        2 
   5  chr5_65516632     ASom    T    C        0      0        2 
   5  chr5_65516632     HCab    T    C        0      0        2 
   5  chr5_65516632     HPrz    T    C        0      0        2 
   5  chr5_65516632     ZBoe    T    C        0      0        2 
   5  chr5_65516632     ZGre    T    C        0      0        2 
   5  chr5_65516632     ZHar    T    C        0      0        2 
   5  chr5_65516632   Sample    T    C        0      0        2 
   5  chr5_65525065     AAsi    G    C        0      0        2 
   5  chr5_65525065     AKia    G    C        1      2        2 
   5  chr5_65525065     AOna    G    C        1      2        2 
   5  chr5_65525065     ASom    G    C        0      0        2 
   5  chr5_65525065     HCab    G    C        0      0        2 
   5  chr5_65525065     HPrz    G    C        0      0        2 
   5  chr5_65525065     ZBoe    G    C        0      0        2 
   5  chr5_65525065     ZGre    G    C        0      0        2 
   5  chr5_65525065     ZHar    G    C        0      0        2 
   5  chr5_65525065   Sample    G    C        0      0        2 
   5  chr5_65531205     AAsi    A    G        0      0        2 
   5  chr5_65531205     AKia    A    G        0      0        2 
   5  chr5_65531205     AOna    A    G        0      0        2 
   5  chr5_65531205     ASom    A    G        0      0        2 
   5  chr5_65531205     HCab    A    G        0      0        2 
   5  chr5_65531205     HPrz    A    G        0      0        2 
   5  chr5_65531205     ZBoe    A    G      0.5      1        2 
   5  chr5_65531205     ZGre    A    G        0      0        2 
   5  chr5_65531205     ZHar    A    G        0      0        2 
   5  chr5_65531205   Sample    A    G        0      0        2 
   5  chr5_65532119     AAsi    C    G        0      0        2 
   5  chr5_65532119     AKia    C    G        0      0        2 
   5  chr5_65532119     AOna    C    G        0      0        2 
   5  chr5_65532119     ASom    C    G        0      0        2 
   5  chr5_65532119     HCab    C    G        0      0        2 
   5  chr5_65532119     HPrz    C    G        0      0        2 
   5  chr5_65532119     ZBoe    C    G        0      0        2 
   5  chr5_65532119     ZGre    C    G        0      0        2 
   5  chr5_65532119     ZHar    C    G        1      2        2 
   5  chr5_65532119   Sample    C    G        0      0        2 
   5  chr5_65535228     AAsi    C    T        0      0        2 
   5  chr5_65535228     AKia    C    T        0      0        2 
   5  chr5_65535228     AOna    C    T        0      0        2 
   5  chr5_65535228     ASom    C    T        0      0        2 
   5  chr5_65535228     HCab    C    T        0      0        2 
   5  chr5_65535228     HPrz    C    T        0      0        2 
   5  chr5_65535228     ZBoe    C    T        0      0        2 
   5  chr5_65535228     ZGre    C    T        0      0        2 
   5  chr5_65535228     ZHar    C    T        1      2        2 
   5  chr5_65535228   Sample    C    T        0      0        2 
   5  chr5_65540841     AAsi    A    G        0      0        2 
   5  chr5_65540841     AKia    A    G        0      0        2 
   5  chr5_65540841     AOna    A    G        0      0        2 
   5  chr5_65540841     ASom    A    G        0      0        2 
   5  chr5_65540841     HCab    A    G      0.5      1        2 
   5  chr5_65540841     HPrz    A    G      0.5      1        2 
   5  chr5_65540841     ZBoe    A    G        0      0        2 
   5  chr5_65540841     ZGre    A    G        0      0        2 
   5  chr5_65540841     ZHar    A    G        0      0        2 
   5  chr5_65540841   Sample    A    G        0      0        2 
   5  chr5_65547453     AAsi    C    T        0      0        2 
   5  chr5_65547453     AKia    C    T        0      0        2 
   5  chr5_65547453     AOna    C    T        0      0        2 
   5  chr5_65547453     ASom    C    T        0      0        2 
   5  chr5_65547453     HCab    C    T        0      0        2 
   5  chr5_65547453     HPrz    C    T        0      0        2 
   5  chr5_65547453     ZBoe    C    T      0.5      1        2 
   5  chr5_65547453     ZGre    C    T        0      0        2 
   5  chr5_65547453     ZHar    C    T        0      0        2 
   5  chr5_65547453   Sample    C    T        0      0        2 
   5  chr5_65548795     AAsi    T    C        0      0        2 
   5  chr5_65548795     AKia    T    C        0      0        2 
   5  chr5_65548795     AOna    T    C        0      0        2 
   5  chr5_65548795     ASom    T    C        0      0        2 
   5  chr5_65548795     HCab    T    C        0      0        2 
   5  chr5_65548795     HPrz    T    C        0      0        2 
   5  chr5_65548795     ZBoe    T    C        0      0        2 
   5  chr5_65548795     ZGre    T    C        1      2        2 
   5  chr5_65548795     ZHar    T    C        0      0        2 
   5  chr5_65548795   Sample    T    C        0      0        2 
   5  chr5_65557073     AAsi    T    C        0      0        2 
   5  chr5_65557073     AKia    T    C      0.5      1        2 
   5  chr5_65557073     AOna    T    C        0      0        2 
   5  chr5_65557073     ASom    T    C        0      0        2 
   5  chr5_65557073     HCab    T    C        0      0        2 
   5  chr5_65557073     HPrz    T    C        0      0        2 
   5  chr5_65557073     ZBoe    T    C        0      0        2 
   5  chr5_65557073     ZGre    T    C        0      0        2 
   5  chr5_65557073     ZHar    T    C        0      0        2 
   5  chr5_65557073   Sample    T    C        0      0        2 
   5  chr5_65566191     AAsi    T    C        0      0        2 
   5  chr5_65566191     AKia    T    C        0      0        2 
   5  chr5_65566191     AOna    T    C        0      0        2 
   5  chr5_65566191     ASom    T    C        0      0        2 
   5  chr5_65566191     HCab    T    C        1      2        2 
   5  chr5_65566191     HPrz    T    C        1      2        2 
   5  chr5_65566191     ZBoe    T    C        0      0        2 
   5  chr5_65566191     ZGre    T    C        0      0        2 
   5  chr5_65566191     ZHar    T    C        0      0        2 
   5  chr5_65566191   Sample    T    C        0      0        2 
   5  chr5_65567661     AAsi    G    A        0      0        2 
   5  chr5_65567661     AKia    G    A        0      0        2 
   5  chr5_65567661     AOna    G    A        0      0        2 
   5  chr5_65567661     ASom    G    A        0      0        2 
   5  chr5_65567661     HCab    G    A        0      0        2 
   5  chr5_65567661     HPrz    G    A      0.5      1        2 
   5  chr5_65567661     ZBoe    G    A        0      0        2 
   5  chr5_65567661     ZGre    G    A        0      0        2 
   5  chr5_65567661     ZHar    G    A        0      0        2 
   5  chr5_65567661   Sample    G    A        0      0        2 
   5  chr5_65567855     AAsi    C    T        0      0        2 
   5  chr5_65567855     AKia    C    T        0      0        2 
   5  chr5_65567855     AOna    C    T        0      0        2 
   5  chr5_65567855     ASom    C    T        1      2        2 
   5  chr5_65567855     HCab    C    T        0      0        2 
   5  chr5_65567855     HPrz    C    T        0      0        2 
   5  chr5_65567855     ZBoe    C    T        0      0        2 
   5  chr5_65567855     ZGre    C    T        0      0        2 
   5  chr5_65567855     ZHar    C    T        0      0        2 
   5  chr5_65567855   Sample    C    T        1      2        2 
   5  chr5_65568559     AAsi    T    G        0      0        2 
   5  chr5_65568559     AKia    T    G        0      0        2 
   5  chr5_65568559     AOna    T    G        0      0        2 
   5  chr5_65568559     ASom    T    G        0      0        2 
   5  chr5_65568559     HCab    T    G        0      0        2 
   5  chr5_65568559     HPrz    T    G        0      0        2 
   5  chr5_65568559     ZBoe    T    G      0.5      1        2 
   5  chr5_65568559     ZGre    T    G        0      0        2 
   5  chr5_65568559     ZHar    T    G        0      0        2 
   5  chr5_65568559   Sample    T    G        0      0        2 
   5  chr5_65568632     AAsi    T    C      0.5      1        2 
   5  chr5_65568632     AKia    T    C        0      0        2 
   5  chr5_65568632     AOna    T    C        0      0        2 
   5  chr5_65568632     ASom    T    C        0      0        2 
   5  chr5_65568632     HCab    T    C        0      0        2 
   5  chr5_65568632     HPrz    T    C        0      0        2 
   5  chr5_65568632     ZBoe    T    C        0      0        2 
   5  chr5_65568632     ZGre    T    C        0      0        2 
   5  chr5_65568632     ZHar    T    C        0      0        2 
   5  chr5_65568632   Sample    T    C        0      0        2 
   5  chr5_65572239     AAsi    G    C        0      0        2 
   5  chr5_65572239     AKia    G    C      0.5      1        2 
   5  chr5_65572239     AOna    G    C        0      0        2 
   5  chr5_65572239     ASom    G    C        0      0        2 
   5  chr5_65572239     HCab    G    C        0      0        2 
   5  chr5_65572239     HPrz    G    C        0      0        2 
   5  chr5_65572239     ZBoe    G    C        0      0        2 
   5  chr5_65572239     ZGre    G    C        0      0        2 
   5  chr5_65572239     ZHar    G    C        0      0        2 
   5  chr5_65572239   Sample    G    C        0      0        2 
   5  chr5_65581497     AAsi    C    T        0      0        2 
   5  chr5_65581497     AKia    C    T        0      0        2 
   5  chr5_65581497     AOna    C    T        1      2        2 
   5  chr5_65581497     ASom    C    T        0      0        2 
   5  chr5_65581497     HCab    C    T        0      0        2 
   5  chr5_65581497     HPrz    C    T        0      0        2 
   5  chr5_65581497     ZBoe    C    T        0      0        2 
   5  chr5_65581497     ZGre    C    T        0      0        2 
   5  chr5_65581497     ZHar    C    T        0      0        2 
   5  chr5_65581497   Sample    C    T        0      0        2 
   5  chr5_65582664     AAsi    A    T        0      0        2 
   5  chr5_65582664     AKia    A    T        0      0        2 
   5  chr5_65582664     AOna    A    T        0      0        2 
   5  chr5_65582664     ASom    A    T        0      0        2 
   5  chr5_65582664     HCab    A    T        1      2        2 
   5  chr5_65582664     HPrz    A    T        1      2        2 
   5  chr5_65582664     ZBoe    A    T        0      0        2 
   5  chr5_65582664     ZGre    A    T        0      0        2 
   5  chr5_65582664     ZHar    A    T        0      0        2 
   5  chr5_65582664   Sample    A    T        0      0        2 
   5  chr5_65583673     AAsi    A    C        0      0        2 
   5  chr5_65583673     AKia    A    C        0      0        2 
   5  chr5_65583673     AOna    A    C        0      0        2 
   5  chr5_65583673     ASom    A    C        0      0        2 
   5  chr5_65583673     HCab    A    C        1      2        2 
   5  chr5_65583673     HPrz    A    C        1      2        2 
   5  chr5_65583673     ZBoe    A    C        0      0        2 
   5  chr5_65583673     ZGre    A    C        0      0        2 
   5  chr5_65583673     ZHar    A    C        0      0        2 
   5  chr5_65583673   Sample    A    C        0      0        2 
   5  chr5_65588234     AAsi    A    G        0      0        2 
   5  chr5_65588234     AKia    A    G      0.5      1        2 
   5  chr5_65588234     AOna    A    G        0      0        2 
   5  chr5_65588234     ASom    A    G        0      0        2 
   5  chr5_65588234     HCab    A    G        0      0        2 
   5  chr5_65588234     HPrz    A    G        0      0        2 
   5  chr5_65588234     ZBoe    A    G        0      0        2 
   5  chr5_65588234     ZGre    A    G        0      0        2 
   5  chr5_65588234     ZHar    A    G        0      0        2 
   5  chr5_65588234   Sample    A    G        0      0        2 
   5  chr5_65593732     AAsi    A    G        0      0        2 
   5  chr5_65593732     AKia    A    G        0      0        2 
   5  chr5_65593732     AOna    A    G        0      0        2 
   5  chr5_65593732     ASom    A    G        0      0        2 
   5  chr5_65593732     HCab    A    G        0      0        2 
   5  chr5_65593732     HPrz    A    G        0      0        2 
   5  chr5_65593732     ZBoe    A    G        1      2        2 
   5  chr5_65593732     ZGre    A    G        0      0        2 
   5  chr5_65593732     ZHar    A    G        0      0        2 
   5  chr5_65593732   Sample    A    G        0      0        2 
   5  chr5_65595184     AAsi    G    A        0      0        2 
   5  chr5_65595184     AKia    G    A        0      0        2 
   5  chr5_65595184     AOna    G    A        0      0        2 
   5  chr5_65595184     ASom    G    A        0      0        2 
   5  chr5_65595184     HCab    G    A        1      2        2 
   5  chr5_65595184     HPrz    G    A        1      2        2 
   5  chr5_65595184     ZBoe    G    A        0      0        2 
   5  chr5_65595184     ZGre    G    A        0      0        2 
   5  chr5_65595184     ZHar    G    A        0      0        2 
   5  chr5_65595184   Sample    G    A        0      0        2 
   5  chr5_65596955     AAsi    G    A        0      0        2 
   5  chr5_65596955     AKia    G    A        0      0        2 
   5  chr5_65596955     AOna    G    A        0      0        2 
   5  chr5_65596955     ASom    G    A        0      0        2 
   5  chr5_65596955     HCab    G    A        0      0        2 
   5  chr5_65596955     HPrz    G    A        0      0        2 
   5  chr5_65596955     ZBoe    G    A      0.5      1        2 
   5  chr5_65596955     ZGre    G    A        0      0        2 
   5  chr5_65596955     ZHar    G    A        0      0        2 
   5  chr5_65596955   Sample    G    A        0      0        2 
   5  chr5_65597863     AAsi    G    A        0      0        2 
   5  chr5_65597863     AKia    G    A        0      0        2 
   5  chr5_65597863     AOna    G    A        0      0        2 
   5  chr5_65597863     ASom    G    A        0      0        2 
   5  chr5_65597863     HCab    G    A        1      2        2 
   5  chr5_65597863     HPrz    G    A        1      2        2 
   5  chr5_65597863     ZBoe    G    A        0      0        2 
   5  chr5_65597863     ZGre    G    A        0      0        2 
   5  chr5_65597863     ZHar    G    A        0      0        2 
   5  chr5_65597863   Sample    G    A        0      0        2 
   5  chr5_65599275     AAsi    A    G        0      0        2 
   5  chr5_65599275     AKia    A    G        0      0        2 
   5  chr5_65599275     AOna    A    G        0      0        2 
   5  chr5_65599275     ASom    A    G        0      0        2 
   5  chr5_65599275     HCab    A    G        1      2        2 
   5  chr5_65599275     HPrz    A    G        1      2        2 
   5  chr5_65599275     ZBoe    A    G        0      0        2 
   5  chr5_65599275     ZGre    A    G        0      0        2 
   5  chr5_65599275     ZHar    A    G        0      0        2 
   5  chr5_65599275   Sample    A    G        0      0        2 
   5  chr5_65603072     AAsi    A    G        0      0        2 
   5  chr5_65603072     AKia    A    G        0      0        2 
   5  chr5_65603072     AOna    A    G        0      0        2 
   5  chr5_65603072     ASom    A    G        0      0        2 
   5  chr5_65603072     HCab    A    G        1      2        2 
   5  chr5_65603072     HPrz    A    G        1      2        2 
   5  chr5_65603072     ZBoe    A    G        0      0        2 
   5  chr5_65603072     ZGre    A    G        0      0        2 
   5  chr5_65603072     ZHar    A    G        0      0        2 
   5  chr5_65603072   Sample    A    G        0      0        2 
   5  chr5_65609569     AAsi    A    T        1      2        2 
   5  chr5_65609569     AKia    A    T        0      0        2 
   5  chr5_65609569     AOna    A    T        0      0        2 
   5  chr5_65609569     ASom    A    T        0      0        2 
   5  chr5_65609569     HCab    A    T        0      0        2 
   5  chr5_65609569     HPrz    A    T        0      0        2 
   5  chr5_65609569     ZBoe    A    T        0      0        2 
   5  chr5_65609569     ZGre    A    T        0      0        2 
   5  chr5_65609569     ZHar    A    T        0      0        2 
   5  chr5_65609569   Sample    A    T        0      0        2 
   5  chr5_65609601     AAsi    T    C        0      0        2 
   5  chr5_65609601     AKia    T    C      0.5      1        2 
   5  chr5_65609601     AOna    T    C        0      0        2 
   5  chr5_65609601     ASom    T    C        0      0        2 
   5  chr5_65609601     HCab    T    C        0      0        2 
   5  chr5_65609601     HPrz    T    C        0      0        2 
   5  chr5_65609601     ZBoe    T    C        0      0        2 
   5  chr5_65609601     ZGre    T    C        0      0        2 
   5  chr5_65609601     ZHar    T    C        0      0        2 
   5  chr5_65609601   Sample    T    C        0      0        2 
   5  chr5_65611107     AAsi    A    G        0      0        2 
   5  chr5_65611107     AKia    A    G        0      0        2 
   5  chr5_65611107     AOna    A    G        0      0        2 
   5  chr5_65611107     ASom    A    G        1      2        2 
   5  chr5_65611107     HCab    A    G        0      0        2 
   5  chr5_65611107     HPrz    A    G        0      0        2 
   5  chr5_65611107     ZBoe    A    G        0      0        2 
   5  chr5_65611107     ZGre    A    G        0      0        2 
   5  chr5_65611107     ZHar    A    G        0      0        2 
   5  chr5_65611107   Sample    A    G        1      2        2 
   5  chr5_65612746     AAsi    G    A        0      0        2 
   5  chr5_65612746     AKia    G    A        0      0        2 
   5  chr5_65612746     AOna    G    A        0      0        2 
   5  chr5_65612746     ASom    G    A        0      0        2 
   5  chr5_65612746     HCab    G    A        0      0        2 
   5  chr5_65612746     HPrz    G    A        0      0        2 
   5  chr5_65612746     ZBoe    G    A        0      0        2 
   5  chr5_65612746     ZGre    G    A        1      2        2 
   5  chr5_65612746     ZHar    G    A        0      0        2 
   5  chr5_65612746   Sample    G    A        0      0        2 
   5  chr5_65614599     AAsi    C    T        0      0        2 
   5  chr5_65614599     AKia    C    T        0      0        2 
   5  chr5_65614599     AOna    C    T        1      2        2 
   5  chr5_65614599     ASom    C    T        0      0        2 
   5  chr5_65614599     HCab    C    T        0      0        2 
   5  chr5_65614599     HPrz    C    T        0      0        2 
   5  chr5_65614599     ZBoe    C    T        0      0        2 
   5  chr5_65614599     ZGre    C    T        0      0        2 
   5  chr5_65614599     ZHar    C    T        0      0        2 
   5  chr5_65614599   Sample    C    T        0      0        2 
   5  chr5_65623614     AAsi    C    T        0      0        2 
   5  chr5_65623614     AKia    C    T        0      0        2 
   5  chr5_65623614     AOna    C    T        0      0        2 
   5  chr5_65623614     ASom    C    T        0      0        2 
   5  chr5_65623614     HCab    C    T        0      0        2 
   5  chr5_65623614     HPrz    C    T        0      0        2 
   5  chr5_65623614     ZBoe    C    T        1      2        2 
   5  chr5_65623614     ZGre    C    T        0      0        2 
   5  chr5_65623614     ZHar    C    T        0      0        2 
   5  chr5_65623614   Sample    C    T        0      0        2 
   5  chr5_65626408     AAsi    A    G        0      0        2 
   5  chr5_65626408     AKia    A    G        0      0        2 
   5  chr5_65626408     AOna    A    G        0      0        2 
   5  chr5_65626408     ASom    A    G        0      0        2 
   5  chr5_65626408     HCab    A    G        0      0        2 
   5  chr5_65626408     HPrz    A    G        0      0        2 
   5  chr5_65626408     ZBoe    A    G        0      0        2 
   5  chr5_65626408     ZGre    A    G        1      2        2 
   5  chr5_65626408     ZHar    A    G        0      0        2 
   5  chr5_65626408   Sample    A    G        0      0        2 
   5  chr5_65628123     AAsi    G    A        0      0        2 
   5  chr5_65628123     AKia    G    A        0      0        2 
   5  chr5_65628123     AOna    G    A        0      0        2 
   5  chr5_65628123     ASom    G    A        0      0        2 
   5  chr5_65628123     HCab    G    A      0.5      1        2 
   5  chr5_65628123     HPrz    G    A      0.5      1        2 
   5  chr5_65628123     ZBoe    G    A        0      0        2 
   5  chr5_65628123     ZGre    G    A        0      0        2 
   5  chr5_65628123     ZHar    G    A        0      0        2 
   5  chr5_65628123   Sample    G    A        0      0        2 
   5  chr5_65632022     AAsi    C    G        0      0        2 
   5  chr5_65632022     AKia    C    G        1      2        2 
   5  chr5_65632022     AOna    C    G        0      0        2 
   5  chr5_65632022     ASom    C    G        0      0        2 
   5  chr5_65632022     HCab    C    G        0      0        2 
   5  chr5_65632022     HPrz    C    G        0      0        2 
   5  chr5_65632022     ZBoe    C    G        0      0        2 
   5  chr5_65632022     ZGre    C    G        0      0        2 
   5  chr5_65632022     ZHar    C    G        0      0        2 
   5  chr5_65632022   Sample    C    G        0      0        2 
   5  chr5_65632276     AAsi    C    T        0      0        2 
   5  chr5_65632276     AKia    C    T        0      0        2 
   5  chr5_65632276     AOna    C    T        0      0        2 
   5  chr5_65632276     ASom    C    T        0      0        2 
   5  chr5_65632276     HCab    C    T        0      0        2 
   5  chr5_65632276     HPrz    C    T        0      0        2 
   5  chr5_65632276     ZBoe    C    T        0      0        2 
   5  chr5_65632276     ZGre    C    T      0.5      1        2 
   5  chr5_65632276     ZHar    C    T        0      0        2 
   5  chr5_65632276   Sample    C    T        0      0        2 
   5  chr5_65636873     AAsi    A    G        0      0        2 
   5  chr5_65636873     AKia    A    G        0      0        2 
   5  chr5_65636873     AOna    A    G        0      0        2 
   5  chr5_65636873     ASom    A    G        1      2        2 
   5  chr5_65636873     HCab    A    G        0      0        2 
   5  chr5_65636873     HPrz    A    G        0      0        2 
   5  chr5_65636873     ZBoe    A    G        0      0        2 
   5  chr5_65636873     ZGre    A    G        0      0        2 
   5  chr5_65636873     ZHar    A    G        0      0        2 
   5  chr5_65636873   Sample    A    G        0      0        2 
   5  chr5_65638220     AAsi    C    G        0      0        2 
   5  chr5_65638220     AKia    C    G        0      0        2 
   5  chr5_65638220     AOna    C    G        0      0        2 
   5  chr5_65638220     ASom    C    G        0      0        2 
   5  chr5_65638220     HCab    C    G        0      0        2 
   5  chr5_65638220     HPrz    C    G        0      0        2 
   5  chr5_65638220     ZBoe    C    G      0.5      1        2 
   5  chr5_65638220     ZGre    C    G        0      0        2 
   5  chr5_65638220     ZHar    C    G        0      0        2 
   5  chr5_65638220   Sample    C    G        0      0        2 
   5  chr5_65644634     AAsi    C    A        0      0        2 
   5  chr5_65644634     AKia    C    A        0      0        2 
   5  chr5_65644634     AOna    C    A        0      0        2 
   5  chr5_65644634     ASom    C    A        0      0        2 
   5  chr5_65644634     HCab    C    A        0      0        2 
   5  chr5_65644634     HPrz    C    A        0      0        2 
   5  chr5_65644634     ZBoe    C    A        1      2        2 
   5  chr5_65644634     ZGre    C    A        1      2        2 
   5  chr5_65644634     ZHar    C    A        1      2        2 
   5  chr5_65644634   Sample    C    A        0      0        2 
   5  chr5_65646496     AAsi    A    G        0      0        2 
   5  chr5_65646496     AKia    A    G        0      0        2 
   5  chr5_65646496     AOna    A    G        0      0        2 
   5  chr5_65646496     ASom    A    G        0      0        2 
   5  chr5_65646496     HCab    A    G        1      2        2 
   5  chr5_65646496     HPrz    A    G        1      2        2 
   5  chr5_65646496     ZBoe    A    G        0      0        2 
   5  chr5_65646496     ZGre    A    G        0      0        2 
   5  chr5_65646496     ZHar    A    G        0      0        2 
   5  chr5_65646496   Sample    A    G        0      0        2 
   5  chr5_65651199     AAsi    C    T        0      0        2 
   5  chr5_65651199     AKia    C    T        0      0        2 
   5  chr5_65651199     AOna    C    T        1      2        2 
   5  chr5_65651199     ASom    C    T        0      0        2 
   5  chr5_65651199     HCab    C    T        0      0        2 
   5  chr5_65651199     HPrz    C    T        0      0        2 
   5  chr5_65651199     ZBoe    C    T        0      0        2 
   5  chr5_65651199     ZGre    C    T        0      0        2 
   5  chr5_65651199     ZHar    C    T        0      0        2 
   5  chr5_65651199   Sample    C    T        0      0        2 
   5  chr5_65651654     AAsi    C    G        0      0        2 
   5  chr5_65651654     AKia    C    G      0.5      1        2 
   5  chr5_65651654     AOna    C    G        1      2        2 
   5  chr5_65651654     ASom    C    G        0      0        2 
   5  chr5_65651654     HCab    C    G        0      0        2 
   5  chr5_65651654     HPrz    C    G        0      0        2 
   5  chr5_65651654     ZBoe    C    G        0      0        2 
   5  chr5_65651654     ZGre    C    G        0      0        2 
   5  chr5_65651654     ZHar    C    G        0      0        2 
   5  chr5_65651654   Sample    C    G        0      0        2 
   5  chr5_65663646     AAsi    T    C        0      0        2 
   5  chr5_65663646     AKia    T    C        0      0        2 
   5  chr5_65663646     AOna    T    C        0      0        2 
   5  chr5_65663646     ASom    T    C        0      0        2 
   5  chr5_65663646     HCab    T    C        0      0        2 
   5  chr5_65663646     HPrz    T    C        0      0        2 
   5  chr5_65663646     ZBoe    T    C      0.5      1        2 
   5  chr5_65663646     ZGre    T    C        0      0        2 
   5  chr5_65663646     ZHar    T    C        0      0        2 
   5  chr5_65663646   Sample    T    C        0      0        2 
   5  chr5_65667684     AAsi    T    A        0      0        2 
   5  chr5_65667684     AKia    T    A        0      0        2 
   5  chr5_65667684     AOna    T    A        1      2        2 
   5  chr5_65667684     ASom    T    A        0      0        2 
   5  chr5_65667684     HCab    T    A        0      0        2 
   5  chr5_65667684     HPrz    T    A        0      0        2 
   5  chr5_65667684     ZBoe    T    A        0      0        2 
   5  chr5_65667684     ZGre    T    A        0      0        2 
   5  chr5_65667684     ZHar    T    A        0      0        2 
   5  chr5_65667684   Sample    T    A        0      0        2 
   5  chr5_65669598     AAsi    C    T        0      0        2 
   5  chr5_65669598     AKia    C    T        0      0        2 
   5  chr5_65669598     AOna    C    T        0      0        2 
   5  chr5_65669598     ASom    C    T        0      0        2 
   5  chr5_65669598     HCab    C    T        1      2        2 
   5  chr5_65669598     HPrz    C    T        1      2        2 
   5  chr5_65669598     ZBoe    C    T        0      0        2 
   5  chr5_65669598     ZGre    C    T        0      0        2 
   5  chr5_65669598     ZHar    C    T        0      0        2 
   5  chr5_65669598   Sample    C    T        0      0        2 
   5  chr5_65672403     AAsi    C    T        1      2        2 
   5  chr5_65672403     AKia    C    T        0      0        2 
   5  chr5_65672403     AOna    C    T        0      0        2 
   5  chr5_65672403     ASom    C    T        0      0        2 
   5  chr5_65672403     HCab    C    T        0      0        2 
   5  chr5_65672403     HPrz    C    T        0      0        2 
   5  chr5_65672403     ZBoe    C    T        0      0        2 
   5  chr5_65672403     ZGre    C    T        0      0        2 
   5  chr5_65672403     ZHar    C    T        0      0        2 
   5  chr5_65672403   Sample    C    T        1      2        2 
   5  chr5_65682290     AAsi    A    G      0.5      1        2 
   5  chr5_65682290     AKia    A    G        0      0        2 
   5  chr5_65682290     AOna    A    G        0      0        2 
   5  chr5_65682290     ASom    A    G        0      0        2 
   5  chr5_65682290     HCab    A    G        0      0        2 
   5  chr5_65682290     HPrz    A    G        0      0        2 
   5  chr5_65682290     ZBoe    A    G        0      0        2 
   5  chr5_65682290     ZGre    A    G        0      0        2 
   5  chr5_65682290     ZHar    A    G        0      0        2 
   5  chr5_65682290   Sample    A    G        0      0        2 
   5  chr5_65684197     AAsi    T    C        0      0        2 
   5  chr5_65684197     AKia    T    C        0      0        2 
   5  chr5_65684197     AOna    T    C        0      0        2 
   5  chr5_65684197     ASom    T    C        0      0        2 
   5  chr5_65684197     HCab    T    C      0.5      1        2 
   5  chr5_65684197     HPrz    T    C        1      2        2 
   5  chr5_65684197     ZBoe    T    C        0      0        2 
   5  chr5_65684197     ZGre    T    C        0      0        2 
   5  chr5_65684197     ZHar    T    C        0      0        2 
   5  chr5_65684197   Sample    T    C        0      0        2 
   5  chr5_65710360     AAsi    C    T        0      0        2 
   5  chr5_65710360     AKia    C    T        1      2        2 
   5  chr5_65710360     AOna    C    T        0      0        2 
   5  chr5_65710360     ASom    C    T        0      0        2 
   5  chr5_65710360     HCab    C    T        0      0        2 
   5  chr5_65710360     HPrz    C    T        0      0        2 
   5  chr5_65710360     ZBoe    C    T        0      0        2 
   5  chr5_65710360     ZGre    C    T        0      0        2 
   5  chr5_65710360     ZHar    C    T        0      0        2 
   5  chr5_65710360   Sample    C    T        0      0        2 
   5  chr5_65710781     AAsi    G    T        0      0        2 
   5  chr5_65710781     AKia    G    T        0      0        2 
   5  chr5_65710781     AOna    G    T        0      0        2 
   5  chr5_65710781     ASom    G    T        0      0        2 
   5  chr5_65710781     HCab    G    T        1      2        2 
   5  chr5_65710781     HPrz    G    T        1      2        2 
   5  chr5_65710781     ZBoe    G    T        0      0        2 
   5  chr5_65710781     ZGre    G    T        0      0        2 
   5  chr5_65710781     ZHar    G    T        0      0        2 
   5  chr5_65710781   Sample    G    T        0      0        2 
   5  chr5_65716472     AAsi    A    G        0      0        2 
   5  chr5_65716472     AKia    A    G        0      0        2 
   5  chr5_65716472     AOna    A    G        0      0        2 
   5  chr5_65716472     ASom    A    G        0      0        2 
   5  chr5_65716472     HCab    A    G        0      0        2 
   5  chr5_65716472     HPrz    A    G        0      0        2 
   5  chr5_65716472     ZBoe    A    G        0      0        2 
   5  chr5_65716472     ZGre    A    G        0      0        2 
   5  chr5_65716472     ZHar    A    G        1      2        2 
   5  chr5_65716472   Sample    A    G        0      0        2 
   5  chr5_65721471     AAsi    A    G        0      0        2 
   5  chr5_65721471     AKia    A    G        0      0        2 
   5  chr5_65721471     AOna    A    G        0      0        2 
   5  chr5_65721471     ASom    A    G        0      0        2 
   5  chr5_65721471     HCab    A    G      0.5      1        2 
   5  chr5_65721471     HPrz    A    G        0      0        2 
   5  chr5_65721471     ZBoe    A    G        0      0        2 
   5  chr5_65721471     ZGre    A    G        0      0        2 
   5  chr5_65721471     ZHar    A    G        0      0        2 
   5  chr5_65721471   Sample    A    G        0      0        2 
   5  chr5_65722167     AAsi    G    A        0      0        2 
   5  chr5_65722167     AKia    G    A        0      0        2 
   5  chr5_65722167     AOna    G    A        0      0        2 
   5  chr5_65722167     ASom    G    A        0      0        2 
   5  chr5_65722167     HCab    G    A        0      0        2 
   5  chr5_65722167     HPrz    G    A        0      0        2 
   5  chr5_65722167     ZBoe    G    A      0.5      1        2 
   5  chr5_65722167     ZGre    G    A        0      0        2 
   5  chr5_65722167     ZHar    G    A        0      0        2 
   5  chr5_65722167   Sample    G    A        0      0        2 
   5  chr5_65724493     AAsi    C    T        0      0        2 
   5  chr5_65724493     AKia    C    T        0      0        2 
   5  chr5_65724493     AOna    C    T        1      2        2 
   5  chr5_65724493     ASom    C    T        0      0        2 
   5  chr5_65724493     HCab    C    T        0      0        2 
   5  chr5_65724493     HPrz    C    T        0      0        2 
   5  chr5_65724493     ZBoe    C    T        0      0        2 
   5  chr5_65724493     ZGre    C    T        0      0        2 
   5  chr5_65724493     ZHar    C    T        0      0        2 
   5  chr5_65724493   Sample    C    T        0      0        2 
   5  chr5_65726333     AAsi    C    T        0      0        2 
   5  chr5_65726333     AKia    C    T        0      0        2 
   5  chr5_65726333     AOna    C    T        0      0        2 
   5  chr5_65726333     ASom    C    T        0      0        2 
   5  chr5_65726333     HCab    C    T        0      0        2 
   5  chr5_65726333     HPrz    C    T        0      0        2 
   5  chr5_65726333     ZBoe    C    T        1      2        2 
   5  chr5_65726333     ZGre    C    T        0      0        2 
   5  chr5_65726333     ZHar    C    T        0      0        2 
   5  chr5_65726333   Sample    C    T        0      0        2 
   5  chr5_65726550     AAsi    T    C        0      0        2 
   5  chr5_65726550     AKia    T    C        0      0        2 
   5  chr5_65726550     AOna    T    C        0      0        2 
   5  chr5_65726550     ASom    T    C        0      0        2 
   5  chr5_65726550     HCab    T    C        1      2        2 
   5  chr5_65726550     HPrz    T    C        1      2        2 
   5  chr5_65726550     ZBoe    T    C        0      0        2 
   5  chr5_65726550     ZGre    T    C        0      0        2 
   5  chr5_65726550     ZHar    T    C        0      0        2 
   5  chr5_65726550   Sample    T    C        0      0        2 
   5  chr5_65730321     AAsi    T    C        0      0        2 
   5  chr5_65730321     AKia    T    C        0      0        2 
   5  chr5_65730321     AOna    T    C        0      0        2 
   5  chr5_65730321     ASom    T    C        0      0        2 
   5  chr5_65730321     HCab    T    C      0.5      1        2 
   5  chr5_65730321     HPrz    T    C        0      0        2 
   5  chr5_65730321     ZBoe    T    C        0      0        2 
   5  chr5_65730321     ZGre    T    C        0      0        2 
   5  chr5_65730321     ZHar    T    C        0      0        2 
   5  chr5_65730321   Sample    T    C        0      0        2 
   5  chr5_65746993     AAsi    A    T        0      0        2 
   5  chr5_65746993     AKia    A    T        0      0        2 
   5  chr5_65746993     AOna    A    T        0      0        2 
   5  chr5_65746993     ASom    A    T        0      0        2 
   5  chr5_65746993     HCab    A    T        0      0        2 
   5  chr5_65746993     HPrz    A    T        0      0        2 
   5  chr5_65746993     ZBoe    A    T        1      2        2 
   5  chr5_65746993     ZGre    A    T        0      0        2 
   5  chr5_65746993     ZHar    A    T        0      0        2 
   5  chr5_65746993   Sample    A    T        0      0        2 
   5  chr5_65749292     AAsi    C    A        0      0        2 
   5  chr5_65749292     AKia    C    A        1      2        2 
   5  chr5_65749292     AOna    C    A        0      0        2 
   5  chr5_65749292     ASom    C    A        0      0        2 
   5  chr5_65749292     HCab    C    A        0      0        2 
   5  chr5_65749292     HPrz    C    A        0      0        2 
   5  chr5_65749292     ZBoe    C    A        0      0        2 
   5  chr5_65749292     ZGre    C    A        0      0        2 
   5  chr5_65749292     ZHar    C    A        0      0        2 
   5  chr5_65749292   Sample    C    A        0      0        2 
   5  chr5_65763114     AAsi    T    C        0      0        2 
   5  chr5_65763114     AKia    T    C        0      0        2 
   5  chr5_65763114     AOna    T    C        1      2        2 
   5  chr5_65763114     ASom    T    C        0      0        2 
   5  chr5_65763114     HCab    T    C        0      0        2 
   5  chr5_65763114     HPrz    T    C        0      0        2 
   5  chr5_65763114     ZBoe    T    C        0      0        2 
   5  chr5_65763114     ZGre    T    C        0      0        2 
   5  chr5_65763114     ZHar    T    C        0      0        2 
   5  chr5_65763114   Sample    T    C        0      0        2 
   5  chr5_65764031     AAsi    A    G        0      0        2 
   5  chr5_65764031     AKia    A    G        0      0        2 
   5  chr5_65764031     AOna    A    G        1      2        2 
   5  chr5_65764031     ASom    A    G        0      0        2 
   5  chr5_65764031     HCab    A    G        0      0        2 
   5  chr5_65764031     HPrz    A    G        0      0        2 
   5  chr5_65764031     ZBoe    A    G        0      0        2 
   5  chr5_65764031     ZGre    A    G        0      0        2 
   5  chr5_65764031     ZHar    A    G        0      0        2 
   5  chr5_65764031   Sample    A    G        0      0        2 
   5  chr5_65767607     AAsi    C    A        0      0        2 
   5  chr5_65767607     AKia    C    A        0      0        2 
   5  chr5_65767607     AOna    C    A        0      0        2 
   5  chr5_65767607     ASom    C    A        0      0        2 
   5  chr5_65767607     HCab    C    A      0.5      1        2 
   5  chr5_65767607     HPrz    C    A        0      0        2 
   5  chr5_65767607     ZBoe    C    A        0      0        2 
   5  chr5_65767607     ZGre    C    A        0      0        2 
   5  chr5_65767607     ZHar    C    A        0      0        2 
   5  chr5_65767607   Sample    C    A        0      0        2 
   5  chr5_65777404     AAsi    G    A        0      0        2 
   5  chr5_65777404     AKia    G    A        0      0        2 
   5  chr5_65777404     AOna    G    A        0      0        2 
   5  chr5_65777404     ASom    G    A        0      0        2 
   5  chr5_65777404     HCab    G    A        0      0        2 
   5  chr5_65777404     HPrz    G    A        0      0        2 
   5  chr5_65777404     ZBoe    G    A        0      0        2 
   5  chr5_65777404     ZGre    G    A        1      2        2 
   5  chr5_65777404     ZHar    G    A        0      0        2 
   5  chr5_65777404   Sample    G    A        0      0        2 
   5  chr5_65785491     AAsi    T    C        0      0        2 
   5  chr5_65785491     AKia    T    C        0      0        2 
   5  chr5_65785491     AOna    T    C        1      2        2 
   5  chr5_65785491     ASom    T    C        0      0        2 
   5  chr5_65785491     HCab    T    C        0      0        2 
   5  chr5_65785491     HPrz    T    C        0      0        2 
   5  chr5_65785491     ZBoe    T    C        0      0        2 
   5  chr5_65785491     ZGre    T    C        0      0        2 
   5  chr5_65785491     ZHar    T    C        0      0        2 
   5  chr5_65785491   Sample    T    C        0      0        2 
   5  chr5_65788441     AAsi    A    G        0      0        2 
   5  chr5_65788441     AKia    A    G        1      2        2 
   5  chr5_65788441     AOna    A    G        0      0        2 
   5  chr5_65788441     ASom    A    G        0      0        2 
   5  chr5_65788441     HCab    A    G        0      0        2 
   5  chr5_65788441     HPrz    A    G        0      0        2 
   5  chr5_65788441     ZBoe    A    G        0      0        2 
   5  chr5_65788441     ZGre    A    G        0      0        2 
   5  chr5_65788441     ZHar    A    G        0      0        2 
   5  chr5_65788441   Sample    A    G        0      0        2 
   5  chr5_65788715     AAsi    A    G        0      0        2 
   5  chr5_65788715     AKia    A    G        0      0        2 
   5  chr5_65788715     AOna    A    G        0      0        2 
   5  chr5_65788715     ASom    A    G        0      0        2 
   5  chr5_65788715     HCab    A    G        0      0        2 
   5  chr5_65788715     HPrz    A    G        0      0        2 
   5  chr5_65788715     ZBoe    A    G        0      0        2 
   5  chr5_65788715     ZGre    A    G        1      2        2 
   5  chr5_65788715     ZHar    A    G        0      0        2 
   5  chr5_65788715   Sample    A    G        0      0        2 
   5  chr5_65789303     AAsi    T    C        0      0        2 
   5  chr5_65789303     AKia    T    C        0      0        2 
   5  chr5_65789303     AOna    T    C        0      0        2 
   5  chr5_65789303     ASom    T    C        0      0        2 
   5  chr5_65789303     HCab    T    C        0      0        2 
   5  chr5_65789303     HPrz    T    C        0      0        2 
   5  chr5_65789303     ZBoe    T    C        0      0        2 
   5  chr5_65789303     ZGre    T    C      0.5      1        2 
   5  chr5_65789303     ZHar    T    C        0      0        2 
   5  chr5_65789303   Sample    T    C        0      0        2 
   5  chr5_65800370     AAsi    C    T        0      0        2 
   5  chr5_65800370     AKia    C    T        0      0        2 
   5  chr5_65800370     AOna    C    T        0      0        2 
   5  chr5_65800370     ASom    C    T        0      0        2 
   5  chr5_65800370     HCab    C    T        0      0        2 
   5  chr5_65800370     HPrz    C    T        0      0        2 
   5  chr5_65800370     ZBoe    C    T        1      2        2 
   5  chr5_65800370     ZGre    C    T        0      0        2 
   5  chr5_65800370     ZHar    C    T        0      0        2 
   5  chr5_65800370   Sample    C    T        0      0        2 
   5  chr5_65801847     AAsi    C    A        1      2        2 
   5  chr5_65801847     AKia    C    A        0      0        2 
   5  chr5_65801847     AOna    C    A        0      0        2 
   5  chr5_65801847     ASom    C    A        0      0        2 
   5  chr5_65801847     HCab    C    A        0      0        2 
   5  chr5_65801847     HPrz    C    A        0      0        2 
   5  chr5_65801847     ZBoe    C    A        0      0        2 
   5  chr5_65801847     ZGre    C    A        0      0        2 
   5  chr5_65801847     ZHar    C    A        0      0        2 
   5  chr5_65801847   Sample    C    A        1      2        2 
   5  chr5_65818791     AAsi    A    G        0      0        2 
   5  chr5_65818791     AKia    A    G        0      0        2 
   5  chr5_65818791     AOna    A    G        0      0        2 
   5  chr5_65818791     ASom    A    G        0      0        2 
   5  chr5_65818791     HCab    A    G        0      0        2 
   5  chr5_65818791     HPrz    A    G        0      0        2 
   5  chr5_65818791     ZBoe    A    G      0.5      1        2 
   5  chr5_65818791     ZGre    A    G        0      0        2 
   5  chr5_65818791     ZHar    A    G        0      0        2 
   5  chr5_65818791   Sample    A    G        0      0        2 
   5  chr5_65819953     AAsi    A    C        0      0        2 
   5  chr5_65819953     AKia    A    C        0      0        2 
   5  chr5_65819953     AOna    A    C        0      0        2 
   5  chr5_65819953     ASom    A    C        0      0        2 
   5  chr5_65819953     HCab    A    C        1      2        2 
   5  chr5_65819953     HPrz    A    C      0.5      1        2 
   5  chr5_65819953     ZBoe    A    C        0      0        2 
   5  chr5_65819953     ZGre    A    C        0      0        2 
   5  chr5_65819953     ZHar    A    C        0      0        2 
   5  chr5_65819953   Sample    A    C        0      0        2 
   5  chr5_65821253     AAsi    G    A        0      0        2 
   5  chr5_65821253     AKia    G    A        0      0        2 
   5  chr5_65821253     AOna    G    A        0      0        2 
   5  chr5_65821253     ASom    G    A        0      0        2 
   5  chr5_65821253     HCab    G    A        0      0        2 
   5  chr5_65821253     HPrz    G    A        0      0        2 
   5  chr5_65821253     ZBoe    G    A        0      0        2 
   5  chr5_65821253     ZGre    G    A        0      0        2 
   5  chr5_65821253     ZHar    G    A        1      2        2 
   5  chr5_65821253   Sample    G    A        0      0        2 
   5  chr5_65827124     AAsi    A    G        0      0        2 
   5  chr5_65827124     AKia    A    G        1      2        2 
   5  chr5_65827124     AOna    A    G        1      2        2 
   5  chr5_65827124     ASom    A    G        0      0        2 
   5  chr5_65827124     HCab    A    G        0      0        2 
   5  chr5_65827124     HPrz    A    G        0      0        2 
   5  chr5_65827124     ZBoe    A    G        0      0        2 
   5  chr5_65827124     ZGre    A    G        0      0        2 
   5  chr5_65827124     ZHar    A    G        0      0        2 
   5  chr5_65827124   Sample    A    G        0      0        2 
   5  chr5_65827876     AAsi    C    G        0      0        2 
   5  chr5_65827876     AKia    C    G        0      0        2 
   5  chr5_65827876     AOna    C    G        0      0        2 
   5  chr5_65827876     ASom    C    G        0      0        2 
   5  chr5_65827876     HCab    C    G        1      2        2 
   5  chr5_65827876     HPrz    C    G        1      2        2 
   5  chr5_65827876     ZBoe    C    G        0      0        2 
   5  chr5_65827876     ZGre    C    G        0      0        2 
   5  chr5_65827876     ZHar    C    G        0      0        2 
   5  chr5_65827876   Sample    C    G        0      0        2 
   5  chr5_65829753     AAsi    A    G        0      0        2 
   5  chr5_65829753     AKia    A    G        0      0        2 
   5  chr5_65829753     AOna    A    G        0      0        2 
   5  chr5_65829753     ASom    A    G        0      0        2 
   5  chr5_65829753     HCab    A    G        0      0        2 
   5  chr5_65829753     HPrz    A    G        0      0        2 
   5  chr5_65829753     ZBoe    A    G        0      0        2 
   5  chr5_65829753     ZGre    A    G        0      0        2 
   5  chr5_65829753     ZHar    A    G        1      2        2 
   5  chr5_65829753   Sample    A    G        0      0        2 
   5  chr5_65836708     AAsi    G    C        0      0        2 
   5  chr5_65836708     AKia    G    C        0      0        2 
   5  chr5_65836708     AOna    G    C        0      0        2 
   5  chr5_65836708     ASom    G    C        0      0        2 
   5  chr5_65836708     HCab    G    C        1      2        2 
   5  chr5_65836708     HPrz    G    C        1      2        2 
   5  chr5_65836708     ZBoe    G    C        0      0        2 
   5  chr5_65836708     ZGre    G    C        0      0        2 
   5  chr5_65836708     ZHar    G    C        0      0        2 
   5  chr5_65836708   Sample    G    C        0      0        2 
   5  chr5_65837430     AAsi    T    C        0      0        2 
   5  chr5_65837430     AKia    T    C        0      0        2 
   5  chr5_65837430     AOna    T    C        0      0        2 
   5  chr5_65837430     ASom    T    C        0      0        2 
   5  chr5_65837430     HCab    T    C        0      0        2 
   5  chr5_65837430     HPrz    T    C        0      0        2 
   5  chr5_65837430     ZBoe    T    C        0      0        2 
   5  chr5_65837430     ZGre    T    C      0.5      1        2 
   5  chr5_65837430     ZHar    T    C        0      0        2 
   5  chr5_65837430   Sample    T    C        0      0        2 
   5  chr5_65850207     AAsi    C    A        0      0        2 
   5  chr5_65850207     AKia    C    A        0      0        2 
   5  chr5_65850207     AOna    C    A        0      0        2 
   5  chr5_65850207     ASom    C    A        0      0        2 
   5  chr5_65850207     HCab    C    A        1      2        2 
   5  chr5_65850207     HPrz    C    A        1      2        2 
   5  chr5_65850207     ZBoe    C    A        0      0        2 
   5  chr5_65850207     ZGre    C    A        0      0        2 
   5  chr5_65850207     ZHar    C    A        0      0        2 
   5  chr5_65850207   Sample    C    A        0      0        2 
   5  chr5_65856321     AAsi    A    C        0      0        2 
   5  chr5_65856321     AKia    A    C        0      0        2 
   5  chr5_65856321     AOna    A    C        0      0        2 
   5  chr5_65856321     ASom    A    C        0      0        2 
   5  chr5_65856321     HCab    A    C        0      0        2 
   5  chr5_65856321     HPrz    A    C        0      0        2 
   5  chr5_65856321     ZBoe    A    C        1      2        2 
   5  chr5_65856321     ZGre    A    C        0      0        2 
   5  chr5_65856321     ZHar    A    C        0      0        2 
   5  chr5_65856321   Sample    A    C        0      0        2 
   5  chr5_65865089     AAsi    G    A        0      0        2 
   5  chr5_65865089     AKia    G    A        0      0        2 
   5  chr5_65865089     AOna    G    A        0      0        2 
   5  chr5_65865089     ASom    G    A        0      0        2 
   5  chr5_65865089     HCab    G    A        1      2        2 
   5  chr5_65865089     HPrz    G    A        1      2        2 
   5  chr5_65865089     ZBoe    G    A        0      0        2 
   5  chr5_65865089     ZGre    G    A        0      0        2 
   5  chr5_65865089     ZHar    G    A        0      0        2 
   5  chr5_65865089   Sample    G    A        0      0        2 
   5  chr5_65874547     AAsi    G    T        0      0        2 
   5  chr5_65874547     AKia    G    T        0      0        2 
   5  chr5_65874547     AOna    G    T        0      0        2 
   5  chr5_65874547     ASom    G    T        0      0        2 
   5  chr5_65874547     HCab    G    T        0      0        2 
   5  chr5_65874547     HPrz    G    T        0      0        2 
   5  chr5_65874547     ZBoe    G    T        1      2        2 
   5  chr5_65874547     ZGre    G    T        0      0        2 
   5  chr5_65874547     ZHar    G    T        0      0        2 
   5  chr5_65874547   Sample    G    T        0      0        2 
   5  chr5_65876005     AAsi    C    T        0      0        2 
   5  chr5_65876005     AKia    C    T        0      0        2 
   5  chr5_65876005     AOna    C    T        0      0        2 
   5  chr5_65876005     ASom    C    T        0      0        2 
   5  chr5_65876005     HCab    C    T        1      2        2 
   5  chr5_65876005     HPrz    C    T        1      2        2 
   5  chr5_65876005     ZBoe    C    T        0      0        2 
   5  chr5_65876005     ZGre    C    T        0      0        2 
   5  chr5_65876005     ZHar    C    T        0      0        2 
   5  chr5_65876005   Sample    C    T        0      0        2 
   5  chr5_65882509     AAsi    G    A        0      0        2 
   5  chr5_65882509     AKia    G    A        0      0        2 
   5  chr5_65882509     AOna    G    A        0      0        2 
   5  chr5_65882509     ASom    G    A        0      0        2 
   5  chr5_65882509     HCab    G    A        0      0        2 
   5  chr5_65882509     HPrz    G    A        0      0        2 
   5  chr5_65882509     ZBoe    G    A        0      0        2 
   5  chr5_65882509     ZGre    G    A      0.5      1        2 
   5  chr5_65882509     ZHar    G    A        0      0        2 
   5  chr5_65882509   Sample    G    A        0      0        2 
   5  chr5_65891308     AAsi    C    G        0      0        2 
   5  chr5_65891308     AKia    C    G        0      0        2 
   5  chr5_65891308     AOna    C    G        0      0        2 
   5  chr5_65891308     ASom    C    G        0      0        2 
   5  chr5_65891308     HCab    C    G        0      0        2 
   5  chr5_65891308     HPrz    C    G        0      0        2 
   5  chr5_65891308     ZBoe    C    G        0      0        2 
   5  chr5_65891308     ZGre    C    G        0      0        2 
   5  chr5_65891308     ZHar    C    G        1      2        2 
   5  chr5_65891308   Sample    C    G        0      0        2 
   5  chr5_65898221     AAsi    C    T        0      0        2 
   5  chr5_65898221     AKia    C    T        0      0        2 
   5  chr5_65898221     AOna    C    T        0      0        2 
   5  chr5_65898221     ASom    C    T        0      0        2 
   5  chr5_65898221     HCab    C    T        0      0        2 
   5  chr5_65898221     HPrz    C    T        0      0        2 
   5  chr5_65898221     ZBoe    C    T        0      0        2 
   5  chr5_65898221     ZGre    C    T        0      0        2 
   5  chr5_65898221     ZHar    C    T        1      2        2 
   5  chr5_65898221   Sample    C    T        0      0        2 
   5  chr5_65914126     AAsi    G    T        0      0        2 
   5  chr5_65914126     AKia    G    T        0      0        2 
   5  chr5_65914126     AOna    G    T        0      0        2 
   5  chr5_65914126     ASom    G    T        0      0        2 
   5  chr5_65914126     HCab    G    T        1      2        2 
   5  chr5_65914126     HPrz    G    T        0      0        2 
   5  chr5_65914126     ZBoe    G    T        0      0        2 
   5  chr5_65914126     ZGre    G    T        0      0        2 
   5  chr5_65914126     ZHar    G    T        0      0        2 
   5  chr5_65914126   Sample    G    T        0      0        2 
   5  chr5_65921406     AAsi    A    T        0      0        2 
   5  chr5_65921406     AKia    A    T        1      2        2 
   5  chr5_65921406     AOna    A    T        1      2        2 
   5  chr5_65921406     ASom    A    T        0      0        2 
   5  chr5_65921406     HCab    A    T        0      0        2 
   5  chr5_65921406     HPrz    A    T        0      0        2 
   5  chr5_65921406     ZBoe    A    T        0      0        2 
   5  chr5_65921406     ZGre    A    T        0      0        2 
   5  chr5_65921406     ZHar    A    T        0      0        2 
   5  chr5_65921406   Sample    A    T        0      0        2 
   5  chr5_65932912     AAsi    T    C        0      0        2 
   5  chr5_65932912     AKia    T    C        0      0        2 
   5  chr5_65932912     AOna    T    C        0      0        2 
   5  chr5_65932912     ASom    T    C        0      0        2 
   5  chr5_65932912     HCab    T    C        1      2        2 
   5  chr5_65932912     HPrz    T    C        1      2        2 
   5  chr5_65932912     ZBoe    T    C        0      0        2 
   5  chr5_65932912     ZGre    T    C        0      0        2 
   5  chr5_65932912     ZHar    T    C        0      0        2 
   5  chr5_65932912   Sample    T    C        0      0        2 
   5  chr5_65946443     AAsi    A    G        0      0        2 
   5  chr5_65946443     AKia    A    G        0      0        2 
   5  chr5_65946443     AOna    A    G        0      0        2 
   5  chr5_65946443     ASom    A    G        0      0        2 
   5  chr5_65946443     HCab    A    G        0      0        2 
   5  chr5_65946443     HPrz    A    G        0      0        2 
   5  chr5_65946443     ZBoe    A    G        0      0        2 
   5  chr5_65946443     ZGre    A    G        0      0        2 
   5  chr5_65946443     ZHar    A    G        1      2        2 
   5  chr5_65946443   Sample    A    G        0      0        2 
   5  chr5_65950752     AAsi    A    C        0      0        2 
   5  chr5_65950752     AKia    A    C        0      0        2 
   5  chr5_65950752     AOna    A    C        0      0        2 
   5  chr5_65950752     ASom    A    C        0      0        2 
   5  chr5_65950752     HCab    A    C        0      0        2 
   5  chr5_65950752     HPrz    A    C        0      0        2 
   5  chr5_65950752     ZBoe    A    C        0      0        2 
   5  chr5_65950752     ZGre    A    C        1      2        2 
   5  chr5_65950752     ZHar    A    C        0      0        2 
   5  chr5_65950752   Sample    A    C        0      0        2 
   5  chr5_65959951     AAsi    A    G        0      0        2 
   5  chr5_65959951     AKia    A    G        0      0        2 
   5  chr5_65959951     AOna    A    G        0      0        2 
   5  chr5_65959951     ASom    A    G        0      0        2 
   5  chr5_65959951     HCab    A    G        0      0        2 
   5  chr5_65959951     HPrz    A    G      0.5      1        2 
   5  chr5_65959951     ZBoe    A    G        0      0        2 
   5  chr5_65959951     ZGre    A    G        0      0        2 
   5  chr5_65959951     ZHar    A    G        0      0        2 
   5  chr5_65959951   Sample    A    G        0      0        2 
   5  chr5_65964113     AAsi    A    G        0      0        2 
   5  chr5_65964113     AKia    A    G        0      0        2 
   5  chr5_65964113     AOna    A    G        0      0        2 
   5  chr5_65964113     ASom    A    G        0      0        2 
   5  chr5_65964113     HCab    A    G        1      2        2 
   5  chr5_65964113     HPrz    A    G        1      2        2 
   5  chr5_65964113     ZBoe    A    G        0      0        2 
   5  chr5_65964113     ZGre    A    G        0      0        2 
   5  chr5_65964113     ZHar    A    G        0      0        2 
   5  chr5_65964113   Sample    A    G        0      0        2 
   5  chr5_65974770     AAsi    C    T        0      0        2 
   5  chr5_65974770     AKia    C    T        0      0        2 
   5  chr5_65974770     AOna    C    T        0      0        2 
   5  chr5_65974770     ASom    C    T        0      0        2 
   5  chr5_65974770     HCab    C    T        0      0        2 
   5  chr5_65974770     HPrz    C    T        0      0        2 
   5  chr5_65974770     ZBoe    C    T        0      0        2 
   5  chr5_65974770     ZGre    C    T      0.5      1        2 
   5  chr5_65974770     ZHar    C    T        0      0        2 
   5  chr5_65974770   Sample    C    T        0      0        2 
   5  chr5_65987116     AAsi    A    G        0      0        2 
   5  chr5_65987116     AKia    A    G        0      0        2 
   5  chr5_65987116     AOna    A    G        0      0        2 
   5  chr5_65987116     ASom    A    G        0      0        2 
   5  chr5_65987116     HCab    A    G        0      0        2 
   5  chr5_65987116     HPrz    A    G        0      0        2 
   5  chr5_65987116     ZBoe    A    G        0      0        2 
   5  chr5_65987116     ZGre    A    G        0      0        2 
   5  chr5_65987116     ZHar    A    G        1      2        2 
   5  chr5_65987116   Sample    A    G        0      0        2 
   5  chr5_65999146     AAsi    C    T        0      0        2 
   5  chr5_65999146     AKia    C    T        0      0        2 
   5  chr5_65999146     AOna    C    T        0      0        2 
   5  chr5_65999146     ASom    C    T        1      2        2 
   5  chr5_65999146     HCab    C    T        0      0        2 
   5  chr5_65999146     HPrz    C    T        0      0        2 
   5  chr5_65999146     ZBoe    C    T        0      0        2 
   5  chr5_65999146     ZGre    C    T        0      0        2 
   5  chr5_65999146     ZHar    C    T        0      0        2 
   5  chr5_65999146   Sample    C    T        0      0        2 
   5  chr5_66016228     AAsi    A    T        0      0        2 
   5  chr5_66016228     AKia    A    T        0      0        2 
   5  chr5_66016228     AOna    A    T        0      0        2 
   5  chr5_66016228     ASom    A    T        0      0        2 
   5  chr5_66016228     HCab    A    T        0      0        2 
   5  chr5_66016228     HPrz    A    T        0      0        2 
   5  chr5_66016228     ZBoe    A    T        0      0        2 
   5  chr5_66016228     ZGre    A    T        1      2        2 
   5  chr5_66016228     ZHar    A    T        0      0        2 
   5  chr5_66016228   Sample    A    T        0      0        2 
   5  chr5_66026649     AAsi    A    C        0      0        2 
   5  chr5_66026649     AKia    A    C        0      0        2 
   5  chr5_66026649     AOna    A    C        0      0        2 
   5  chr5_66026649     ASom    A    C        0      0        2 
   5  chr5_66026649     HCab    A    C        1      2        2 
   5  chr5_66026649     HPrz    A    C        1      2        2 
   5  chr5_66026649     ZBoe    A    C        0      0        2 
   5  chr5_66026649     ZGre    A    C        0      0        2 
   5  chr5_66026649     ZHar    A    C        0      0        2 
   5  chr5_66026649   Sample    A    C        0      0        2 
   5  chr5_66026751     AAsi    G    A        0      0        2 
   5  chr5_66026751     AKia    G    A        0      0        2 
   5  chr5_66026751     AOna    G    A        0      0        2 
   5  chr5_66026751     ASom    G    A        0      0        2 
   5  chr5_66026751     HCab    G    A        1      2        2 
   5  chr5_66026751     HPrz    G    A        1      2        2 
   5  chr5_66026751     ZBoe    G    A        0      0        2 
   5  chr5_66026751     ZGre    G    A        0      0        2 
   5  chr5_66026751     ZHar    G    A        0      0        2 
   5  chr5_66026751   Sample    G    A        0      0        2 
   5  chr5_66027942     AAsi    T    A        0      0        2 
   5  chr5_66027942     AKia    T    A        0      0        2 
   5  chr5_66027942     AOna    T    A        0      0        2 
   5  chr5_66027942     ASom    T    A        1      2        2 
   5  chr5_66027942     HCab    T    A        1      2        2 
   5  chr5_66027942     HPrz    T    A        1      2        2 
   5  chr5_66027942     ZBoe    T    A        0      0        2 
   5  chr5_66027942     ZGre    T    A        0      0        2 
   5  chr5_66027942     ZHar    T    A        0      0        2 
   5  chr5_66027942   Sample    T    A        0      0        2 
   5  chr5_66029008     AAsi    T    C        0      0        2 
   5  chr5_66029008     AKia    T    C        0      0        2 
   5  chr5_66029008     AOna    T    C        0      0        2 
   5  chr5_66029008     ASom    T    C        0      0        2 
   5  chr5_66029008     HCab    T    C        1      2        2 
   5  chr5_66029008     HPrz    T    C        1      2        2 
   5  chr5_66029008     ZBoe    T    C        0      0        2 
   5  chr5_66029008     ZGre    T    C        0      0        2 
   5  chr5_66029008     ZHar    T    C        0      0        2 
   5  chr5_66029008   Sample    T    C        0      0        2 
   5  chr5_66032200     AAsi    C    T      0.5      1        2 
   5  chr5_66032200     AKia    C    T        0      0        2 
   5  chr5_66032200     AOna    C    T        0      0        2 
   5  chr5_66032200     ASom    C    T        1      2        2 
   5  chr5_66032200     HCab    C    T        0      0        2 
   5  chr5_66032200     HPrz    C    T        0      0        2 
   5  chr5_66032200     ZBoe    C    T        0      0        2 
   5  chr5_66032200     ZGre    C    T        0      0        2 
   5  chr5_66032200     ZHar    C    T        0      0        2 
   5  chr5_66032200   Sample    C    T        0      0        2 
   5  chr5_66032495     AAsi    T    C      0.5      1        2 
   5  chr5_66032495     AKia    T    C        0      0        2 
   5  chr5_66032495     AOna    T    C        0      0        2 
   5  chr5_66032495     ASom    T    C        1      2        2 
   5  chr5_66032495     HCab    T    C        0      0        2 
   5  chr5_66032495     HPrz    T    C        0      0        2 
   5  chr5_66032495     ZBoe    T    C        1      2        2 
   5  chr5_66032495     ZGre    T    C        1      2        2 
   5  chr5_66032495     ZHar    T    C        1      2        2 
   5  chr5_66032495   Sample    T    C        0      0        2 
   5  chr5_66036625     AAsi    A    C        0      0        2 
   5  chr5_66036625     AKia    A    C        0      0        2 
   5  chr5_66036625     AOna    A    C        0      0        2 
   5  chr5_66036625     ASom    A    C        0      0        2 
   5  chr5_66036625     HCab    A    C        1      2        2 
   5  chr5_66036625     HPrz    A    C        1      2        2 
   5  chr5_66036625     ZBoe    A    C        0      0        2 
   5  chr5_66036625     ZGre    A    C        0      0        2 
   5  chr5_66036625     ZHar    A    C        0      0        2 
   5  chr5_66036625   Sample    A    C        0      0        2 
   5  chr5_66043332     AAsi    T    C      0.5      1        2 
   5  chr5_66043332     AKia    T    C        0      0        2 
   5  chr5_66043332     AOna    T    C        0      0        2 
   5  chr5_66043332     ASom    T    C        0      0        2 
   5  chr5_66043332     HCab    T    C        0      0        2 
   5  chr5_66043332     HPrz    T    C        0      0        2 
   5  chr5_66043332     ZBoe    T    C        0      0        2 
   5  chr5_66043332     ZGre    T    C        0      0        2 
   5  chr5_66043332     ZHar    T    C        0      0        2 
   5  chr5_66043332   Sample    T    C        1      2        2 
   5  chr5_66044276     AAsi    T    G        0      0        2 
   5  chr5_66044276     AKia    T    G        0      0        2 
   5  chr5_66044276     AOna    T    G        0      0        2 
   5  chr5_66044276     ASom    T    G        0      0        2 
   5  chr5_66044276     HCab    T    G        0      0        2 
   5  chr5_66044276     HPrz    T    G        0      0        2 
   5  chr5_66044276     ZBoe    T    G      0.5      1        2 
   5  chr5_66044276     ZGre    T    G        0      0        2 
   5  chr5_66044276     ZHar    T    G        1      2        2 
   5  chr5_66044276   Sample    T    G        0      0        2 
   5  chr5_66050159     AAsi    G    A        0      0        2 
   5  chr5_66050159     AKia    G    A        0      0        2 
   5  chr5_66050159     AOna    G    A        0      0        2 
   5  chr5_66050159     ASom    G    A        1      2        2 
   5  chr5_66050159     HCab    G    A        0      0        2 
   5  chr5_66050159     HPrz    G    A        0      0        2 
   5  chr5_66050159     ZBoe    G    A        0      0        2 
   5  chr5_66050159     ZGre    G    A        0      0        2 
   5  chr5_66050159     ZHar    G    A        0      0        2 
   5  chr5_66050159   Sample    G    A        0      0        2 
   5  chr5_66067890     AAsi    A    G        0      0        2 
   5  chr5_66067890     AKia    A    G        0      0        2 
   5  chr5_66067890     AOna    A    G        0      0        2 
   5  chr5_66067890     ASom    A    G        0      0        2 
   5  chr5_66067890     HCab    A    G        0      0        2 
   5  chr5_66067890     HPrz    A    G        0      0        2 
   5  chr5_66067890     ZBoe    A    G        0      0        2 
   5  chr5_66067890     ZGre    A    G        1      2        2 
   5  chr5_66067890     ZHar    A    G        0      0        2 
   5  chr5_66067890   Sample    A    G        0      0        2 
   5  chr5_66072032     AAsi    C    A        0      0        2 
   5  chr5_66072032     AKia    C    A        0      0        2 
   5  chr5_66072032     AOna    C    A        0      0        2 
   5  chr5_66072032     ASom    C    A        0      0        2 
   5  chr5_66072032     HCab    C    A        0      0        2 
   5  chr5_66072032     HPrz    C    A        0      0        2 
   5  chr5_66072032     ZBoe    C    A      0.5      1        2 
   5  chr5_66072032     ZGre    C    A        0      0        2 
   5  chr5_66072032     ZHar    C    A        0      0        2 
   5  chr5_66072032   Sample    C    A        0      0        2 
   5  chr5_66075468     AAsi    T    C        0      0        2 
   5  chr5_66075468     AKia    T    C        0      0        2 
   5  chr5_66075468     AOna    T    C        0      0        2 
   5  chr5_66075468     ASom    T    C        0      0        2 
   5  chr5_66075468     HCab    T    C        1      2        2 
   5  chr5_66075468     HPrz    T    C        1      2        2 
   5  chr5_66075468     ZBoe    T    C        0      0        2 
   5  chr5_66075468     ZGre    T    C        0      0        2 
   5  chr5_66075468     ZHar    T    C        0      0        2 
   5  chr5_66075468   Sample    T    C        0      0        2 
   5  chr5_66078029     AAsi    C    T      0.5      1        2 
   5  chr5_66078029     AKia    C    T        0      0        2 
   5  chr5_66078029     AOna    C    T        0      0        2 
   5  chr5_66078029     ASom    C    T        1      2        2 
   5  chr5_66078029     HCab    C    T        0      0        2 
   5  chr5_66078029     HPrz    C    T        0      0        2 
   5  chr5_66078029     ZBoe    C    T        0      0        2 
   5  chr5_66078029     ZGre    C    T        0      0        2 
   5  chr5_66078029     ZHar    C    T        0      0        2 
   5  chr5_66078029   Sample    C    T        1      2        2 
   5  chr5_66086192     AAsi    C    T        0      0        2 
   5  chr5_66086192     AKia    C    T        0      0        2 
   5  chr5_66086192     AOna    C    T        0      0        2 
   5  chr5_66086192     ASom    C    T        0      0        2 
   5  chr5_66086192     HCab    C    T        0      0        2 
   5  chr5_66086192     HPrz    C    T        0      0        2 
   5  chr5_66086192     ZBoe    C    T        0      0        2 
   5  chr5_66086192     ZGre    C    T        1      2        2 
   5  chr5_66086192     ZHar    C    T        0      0        2 
   5  chr5_66086192   Sample    C    T        0      0        2 
   5  chr5_66086651     AAsi    G    A        0      0        2 
   5  chr5_66086651     AKia    G    A        0      0        2 
   5  chr5_66086651     AOna    G    A        0      0        2 
   5  chr5_66086651     ASom    G    A        0      0        2 
   5  chr5_66086651     HCab    G    A        0      0        2 
   5  chr5_66086651     HPrz    G    A        0      0        2 
   5  chr5_66086651     ZBoe    G    A        0      0        2 
   5  chr5_66086651     ZGre    G    A        1      2        2 
   5  chr5_66086651     ZHar    G    A        0      0        2 
   5  chr5_66086651   Sample    G    A        0      0        2 
   5  chr5_66089285     AAsi    T    A        0      0        2 
   5  chr5_66089285     AKia    T    A        0      0        2 
   5  chr5_66089285     AOna    T    A        0      0        2 
   5  chr5_66089285     ASom    T    A        0      0        2 
   5  chr5_66089285     HCab    T    A        1      2        2 
   5  chr5_66089285     HPrz    T    A        1      2        2 
   5  chr5_66089285     ZBoe    T    A        0      0        2 
   5  chr5_66089285     ZGre    T    A        0      0        2 
   5  chr5_66089285     ZHar    T    A        0      0        2 
   5  chr5_66089285   Sample    T    A        0      0        2 
   5  chr5_66113787     AAsi    T    C        0      0        2 
   5  chr5_66113787     AKia    T    C        0      0        2 
   5  chr5_66113787     AOna    T    C        0      0        2 
   5  chr5_66113787     ASom    T    C        0      0        2 
   5  chr5_66113787     HCab    T    C        0      0        2 
   5  chr5_66113787     HPrz    T    C        0      0        2 
   5  chr5_66113787     ZBoe    T    C        0      0        2 
   5  chr5_66113787     ZGre    T    C        0      0        2 
   5  chr5_66113787     ZHar    T    C        1      2        2 
   5  chr5_66113787   Sample    T    C        0      0        2 
   5  chr5_66114460     AAsi    G    C        0      0        2 
   5  chr5_66114460     AKia    G    C        0      0        2 
   5  chr5_66114460     AOna    G    C        0      0        2 
   5  chr5_66114460     ASom    G    C        0      0        2 
   5  chr5_66114460     HCab    G    C        0      0        2 
   5  chr5_66114460     HPrz    G    C        0      0        2 
   5  chr5_66114460     ZBoe    G    C        0      0        2 
   5  chr5_66114460     ZGre    G    C      0.5      1        2 
   5  chr5_66114460     ZHar    G    C        0      0        2 
   5  chr5_66114460   Sample    G    C        0      0        2 
   5  chr5_66117267     AAsi    T    C        0      0        2 
   5  chr5_66117267     AKia    T    C        0      0        2 
   5  chr5_66117267     AOna    T    C        0      0        2 
   5  chr5_66117267     ASom    T    C        0      0        2 
   5  chr5_66117267     HCab    T    C      0.5      1        2 
   5  chr5_66117267     HPrz    T    C      0.5      1        2 
   5  chr5_66117267     ZBoe    T    C        0      0        2 
   5  chr5_66117267     ZGre    T    C        0      0        2 
   5  chr5_66117267     ZHar    T    C        0      0        2 
   5  chr5_66117267   Sample    T    C        0      0        2 
   5  chr5_66125983     AAsi    C    A        0      0        2 
   5  chr5_66125983     AKia    C    A        0      0        2 
   5  chr5_66125983     AOna    C    A        0      0        2 
   5  chr5_66125983     ASom    C    A        0      0        2 
   5  chr5_66125983     HCab    C    A        0      0        2 
   5  chr5_66125983     HPrz    C    A        0      0        2 
   5  chr5_66125983     ZBoe    C    A        0      0        2 
   5  chr5_66125983     ZGre    C    A        0      0        2 
   5  chr5_66125983     ZHar    C    A        1      2        2 
   5  chr5_66125983   Sample    C    A        0      0        2 
   5  chr5_66135083     AAsi    T    C        0      0        2 
   5  chr5_66135083     AKia    T    C        0      0        2 
   5  chr5_66135083     AOna    T    C        0      0        2 
   5  chr5_66135083     ASom    T    C        0      0        2 
   5  chr5_66135083     HCab    T    C        0      0        2 
   5  chr5_66135083     HPrz    T    C      0.5      1        2 
   5  chr5_66135083     ZBoe    T    C        0      0        2 
   5  chr5_66135083     ZGre    T    C        0      0        2 
   5  chr5_66135083     ZHar    T    C        0      0        2 
   5  chr5_66135083   Sample    T    C        0      0        2 
   5  chr5_66144193     AAsi    G    A        0      0        2 
   5  chr5_66144193     AKia    G    A        0      0        2 
   5  chr5_66144193     AOna    G    A        0      0        2 
   5  chr5_66144193     ASom    G    A        0      0        2 
   5  chr5_66144193     HCab    G    A        1      2        2 
   5  chr5_66144193     HPrz    G    A        1      2        2 
   5  chr5_66144193     ZBoe    G    A        0      0        2 
   5  chr5_66144193     ZGre    G    A        0      0        2 
   5  chr5_66144193     ZHar    G    A        0      0        2 
   5  chr5_66144193   Sample    G    A        0      0        2 
   5  chr5_66145544     AAsi    T    C        0      0        2 
   5  chr5_66145544     AKia    T    C        0      0        2 
   5  chr5_66145544     AOna    T    C        0      0        2 
   5  chr5_66145544     ASom    T    C        0      0        2 
   5  chr5_66145544     HCab    T    C        0      0        2 
   5  chr5_66145544     HPrz    T    C        0      0        2 
   5  chr5_66145544     ZBoe    T    C        0      0        2 
   5  chr5_66145544     ZGre    T    C        0      0        2 
   5  chr5_66145544     ZHar    T    C        1      2        2 
   5  chr5_66145544   Sample    T    C        0      0        2 
   5  chr5_66145933     AAsi    A    C      0.5      1        2 
   5  chr5_66145933     AKia    A    C        0      0        2 
   5  chr5_66145933     AOna    A    C        0      0        2 
   5  chr5_66145933     ASom    A    C        1      2        2 
   5  chr5_66145933     HCab    A    C        0      0        2 
   5  chr5_66145933     HPrz    A    C        0      0        2 
   5  chr5_66145933     ZBoe    A    C        0      0        2 
   5  chr5_66145933     ZGre    A    C        0      0        2 
   5  chr5_66145933     ZHar    A    C        0      0        2 
   5  chr5_66145933   Sample    A    C        0      0        2 
   5  chr5_66166737     AAsi    G    A        0      0        2 
   5  chr5_66166737     AKia    G    A        1      2        2 
   5  chr5_66166737     AOna    G    A        0      0        2 
   5  chr5_66166737     ASom    G    A        0      0        2 
   5  chr5_66166737     HCab    G    A        0      0        2 
   5  chr5_66166737     HPrz    G    A        0      0        2 
   5  chr5_66166737     ZBoe    G    A        0      0        2 
   5  chr5_66166737     ZGre    G    A        0      0        2 
   5  chr5_66166737     ZHar    G    A        0      0        2 
   5  chr5_66166737   Sample    G    A        0      0        2 
   5  chr5_66168218     AAsi    G    A        0      0        2 
   5  chr5_66168218     AKia    G    A        0      0        2 
   5  chr5_66168218     AOna    G    A        0      0        2 
   5  chr5_66168218     ASom    G    A        0      0        2 
   5  chr5_66168218     HCab    G    A        0      0        2 
   5  chr5_66168218     HPrz    G    A        0      0        2 
   5  chr5_66168218     ZBoe    G    A      0.5      1        2 
   5  chr5_66168218     ZGre    G    A        0      0        2 
   5  chr5_66168218     ZHar    G    A        0      0        2 
   5  chr5_66168218   Sample    G    A        0      0        2 
   5  chr5_66169267     AAsi    A    G        0      0        2 
   5  chr5_66169267     AKia    A    G        0      0        2 
   5  chr5_66169267     AOna    A    G        0      0        2 
   5  chr5_66169267     ASom    A    G        0      0        2 
   5  chr5_66169267     HCab    A    G        0      0        2 
   5  chr5_66169267     HPrz    A    G        0      0        2 
   5  chr5_66169267     ZBoe    A    G      0.5      1        2 
   5  chr5_66169267     ZGre    A    G        0      0        2 
   5  chr5_66169267     ZHar    A    G        0      0        2 
   5  chr5_66169267   Sample    A    G        0      0        2 
   5  chr5_66178437     AAsi    A    G        0      0        2 
   5  chr5_66178437     AKia    A    G        0      0        2 
   5  chr5_66178437     AOna    A    G        0      0        2 
   5  chr5_66178437     ASom    A    G        0      0        2 
   5  chr5_66178437     HCab    A    G        1      2        2 
   5  chr5_66178437     HPrz    A    G        1      2        2 
   5  chr5_66178437     ZBoe    A    G        0      0        2 
   5  chr5_66178437     ZGre    A    G        0      0        2 
   5  chr5_66178437     ZHar    A    G        0      0        2 
   5  chr5_66178437   Sample    A    G        0      0        2 
   5  chr5_66179648     AAsi    C    T        0      0        2 
   5  chr5_66179648     AKia    C    T        0      0        2 
   5  chr5_66179648     AOna    C    T        0      0        2 
   5  chr5_66179648     ASom    C    T        0      0        2 
   5  chr5_66179648     HCab    C    T      0.5      1        2 
   5  chr5_66179648     HPrz    C    T        1      2        2 
   5  chr5_66179648     ZBoe    C    T        0      0        2 
   5  chr5_66179648     ZGre    C    T        0      0        2 
   5  chr5_66179648     ZHar    C    T        0      0        2 
   5  chr5_66179648   Sample    C    T        0      0        2 
   5  chr5_66183996     AAsi    T    A        1      2        2 
   5  chr5_66183996     AKia    T    A        0      0        2 
   5  chr5_66183996     AOna    T    A        0      0        2 
   5  chr5_66183996     ASom    T    A        1      2        2 
   5  chr5_66183996     HCab    T    A        0      0        2 
   5  chr5_66183996     HPrz    T    A        0      0        2 
   5  chr5_66183996     ZBoe    T    A        0      0        2 
   5  chr5_66183996     ZGre    T    A        0      0        2 
   5  chr5_66183996     ZHar    T    A        0      0        2 
   5  chr5_66183996   Sample    T    A        1      2        2 
   5  chr5_66185503     AAsi    A    C        0      0        2 
   5  chr5_66185503     AKia    A    C        0      0        2 
   5  chr5_66185503     AOna    A    C        0      0        2 
   5  chr5_66185503     ASom    A    C        0      0        2 
   5  chr5_66185503     HCab    A    C      0.5      1        2 
   5  chr5_66185503     HPrz    A    C        0      0        2 
   5  chr5_66185503     ZBoe    A    C        0      0        2 
   5  chr5_66185503     ZGre    A    C        0      0        2 
   5  chr5_66185503     ZHar    A    C        0      0        2 
   5  chr5_66185503   Sample    A    C        0      0        2 
   5  chr5_66191506     AAsi    C    T        0      0        2 
   5  chr5_66191506     AKia    C    T        0      0        2 
   5  chr5_66191506     AOna    C    T        0      0        2 
   5  chr5_66191506     ASom    C    T        0      0        2 
   5  chr5_66191506     HCab    C    T        1      2        2 
   5  chr5_66191506     HPrz    C    T        1      2        2 
   5  chr5_66191506     ZBoe    C    T        0      0        2 
   5  chr5_66191506     ZGre    C    T        0      0        2 
   5  chr5_66191506     ZHar    C    T        0      0        2 
   5  chr5_66191506   Sample    C    T        0      0        2 
   5  chr5_66195078     AAsi    A    G        1      2        2 
   5  chr5_66195078     AKia    A    G        0      0        2 
   5  chr5_66195078     AOna    A    G        0      0        2 
   5  chr5_66195078     ASom    A    G        1      2        2 
   5  chr5_66195078     HCab    A    G        0      0        2 
   5  chr5_66195078     HPrz    A    G        0      0        2 
   5  chr5_66195078     ZBoe    A    G        0      0        2 
   5  chr5_66195078     ZGre    A    G        0      0        2 
   5  chr5_66195078     ZHar    A    G        0      0        2 
   5  chr5_66195078   Sample    A    G        1      2        2 
   5  chr5_66200131     AAsi    G    A        1      2        2 
   5  chr5_66200131     AKia    G    A        0      0        2 
   5  chr5_66200131     AOna    G    A        0      0        2 
   5  chr5_66200131     ASom    G    A        0      0        2 
   5  chr5_66200131     HCab    G    A        0      0        2 
   5  chr5_66200131     HPrz    G    A        0      0        2 
   5  chr5_66200131     ZBoe    G    A        0      0        2 
   5  chr5_66200131     ZGre    G    A        0      0        2 
   5  chr5_66200131     ZHar    G    A        0      0        2 
   5  chr5_66200131   Sample    G    A        0      0        2 
   5  chr5_66200444     AAsi    A    T        1      2        2 
   5  chr5_66200444     AKia    A    T        1      2        2 
   5  chr5_66200444     AOna    A    T        1      2        2 
   5  chr5_66200444     ASom    A    T        1      2        2 
   5  chr5_66200444     HCab    A    T        0      0        2 
   5  chr5_66200444     HPrz    A    T        0      0        2 
   5  chr5_66200444     ZBoe    A    T        0      0        2 
   5  chr5_66200444     ZGre    A    T        0      0        2 
   5  chr5_66200444     ZHar    A    T        0      0        2 
   5  chr5_66200444   Sample    A    T        1      2        2 
   5  chr5_66204460     AAsi    G    T        0      0        2 
   5  chr5_66204460     AKia    G    T        0      0        2 
   5  chr5_66204460     AOna    G    T        1      2        2 
   5  chr5_66204460     ASom    G    T        0      0        2 
   5  chr5_66204460     HCab    G    T        0      0        2 
   5  chr5_66204460     HPrz    G    T        0      0        2 
   5  chr5_66204460     ZBoe    G    T        0      0        2 
   5  chr5_66204460     ZGre    G    T        0      0        2 
   5  chr5_66204460     ZHar    G    T        0      0        2 
   5  chr5_66204460   Sample    G    T        0      0        2 
   5  chr5_66205179     AAsi    C    G        0      0        2 
   5  chr5_66205179     AKia    C    G        0      0        2 
   5  chr5_66205179     AOna    C    G        0      0        2 
   5  chr5_66205179     ASom    C    G        0      0        2 
   5  chr5_66205179     HCab    C    G        0      0        2 
   5  chr5_66205179     HPrz    C    G        0      0        2 
   5  chr5_66205179     ZBoe    C    G        0      0        2 
   5  chr5_66205179     ZGre    C    G        1      2        2 
   5  chr5_66205179     ZHar    C    G        0      0        2 
   5  chr5_66205179   Sample    C    G        0      0        2 
   5  chr5_66208193     AAsi    T    A        0      0        2 
   5  chr5_66208193     AKia    T    A        0      0        2 
   5  chr5_66208193     AOna    T    A        0      0        2 
   5  chr5_66208193     ASom    T    A        0      0        2 
   5  chr5_66208193     HCab    T    A      0.5      1        2 
   5  chr5_66208193     HPrz    T    A        1      2        2 
   5  chr5_66208193     ZBoe    T    A        0      0        2 
   5  chr5_66208193     ZGre    T    A        0      0        2 
   5  chr5_66208193     ZHar    T    A        0      0        2 
   5  chr5_66208193   Sample    T    A        0      0        2 
   5  chr5_66209189     AAsi    A    G        0      0        2 
   5  chr5_66209189     AKia    A    G        0      0        2 
   5  chr5_66209189     AOna    A    G        0      0        2 
   5  chr5_66209189     ASom    A    G        1      2        2 
   5  chr5_66209189     HCab    A    G        0      0        2 
   5  chr5_66209189     HPrz    A    G        0      0        2 
   5  chr5_66209189     ZBoe    A    G        0      0        2 
   5  chr5_66209189     ZGre    A    G        0      0        2 
   5  chr5_66209189     ZHar    A    G        0      0        2 
   5  chr5_66209189   Sample    A    G        0      0        2 
   5  chr5_66209211     AAsi    G    A        0      0        2 
   5  chr5_66209211     AKia    G    A        0      0        2 
   5  chr5_66209211     AOna    G    A        0      0        2 
   5  chr5_66209211     ASom    G    A        0      0        2 
   5  chr5_66209211     HCab    G    A        0      0        2 
   5  chr5_66209211     HPrz    G    A        0      0        2 
   5  chr5_66209211     ZBoe    G    A        0      0        2 
   5  chr5_66209211     ZGre    G    A        1      2        2 
   5  chr5_66209211     ZHar    G    A        0      0        2 
   5  chr5_66209211   Sample    G    A        0      0        2 
   5  chr5_66216942     AAsi    G    C        0      0        2 
   5  chr5_66216942     AKia    G    C        0      0        2 
   5  chr5_66216942     AOna    G    C        0      0        2 
   5  chr5_66216942     ASom    G    C        0      0        2 
   5  chr5_66216942     HCab    G    C        0      0        2 
   5  chr5_66216942     HPrz    G    C        0      0        2 
   5  chr5_66216942     ZBoe    G    C      0.5      1        2 
   5  chr5_66216942     ZGre    G    C        0      0        2 
   5  chr5_66216942     ZHar    G    C        0      0        2 
   5  chr5_66216942   Sample    G    C        0      0        2 
   5  chr5_66227854     AAsi    T    C        0      0        2 
   5  chr5_66227854     AKia    T    C        0      0        2 
   5  chr5_66227854     AOna    T    C        0      0        2 
   5  chr5_66227854     ASom    T    C        0      0        2 
   5  chr5_66227854     HCab    T    C        0      0        2 
   5  chr5_66227854     HPrz    T    C        0      0        2 
   5  chr5_66227854     ZBoe    T    C        0      0        2 
   5  chr5_66227854     ZGre    T    C        0      0        2 
   5  chr5_66227854     ZHar    T    C        1      2        2 
   5  chr5_66227854   Sample    T    C        0      0        2 
   5  chr5_66234620     AAsi    T    C        0      0        2 
   5  chr5_66234620     AKia    T    C        0      0        2 
   5  chr5_66234620     AOna    T    C        0      0        2 
   5  chr5_66234620     ASom    T    C        0      0        2 
   5  chr5_66234620     HCab    T    C        0      0        2 
   5  chr5_66234620     HPrz    T    C        0      0        2 
   5  chr5_66234620     ZBoe    T    C        0      0        2 
   5  chr5_66234620     ZGre    T    C        1      2        2 
   5  chr5_66234620     ZHar    T    C        0      0        2 
   5  chr5_66234620   Sample    T    C        0      0        2 
   5  chr5_66241624     AAsi    C    A        0      0        2 
   5  chr5_66241624     AKia    C    A        0      0        2 
   5  chr5_66241624     AOna    C    A        0      0        2 
   5  chr5_66241624     ASom    C    A        0      0        2 
   5  chr5_66241624     HCab    C    A        0      0        2 
   5  chr5_66241624     HPrz    C    A        0      0        2 
   5  chr5_66241624     ZBoe    C    A        0      0        2 
   5  chr5_66241624     ZGre    C    A        0      0        2 
   5  chr5_66241624     ZHar    C    A        1      2        2 
   5  chr5_66241624   Sample    C    A        0      0        2 
   5  chr5_66253067     AAsi    C    A        0      0        2 
   5  chr5_66253067     AKia    C    A        0      0        2 
   5  chr5_66253067     AOna    C    A        0      0        2 
   5  chr5_66253067     ASom    C    A        0      0        2 
   5  chr5_66253067     HCab    C    A        0      0        2 
   5  chr5_66253067     HPrz    C    A        0      0        2 
   5  chr5_66253067     ZBoe    C    A        0      0        2 
   5  chr5_66253067     ZGre    C    A        0      0        2 
   5  chr5_66253067     ZHar    C    A        1      2        2 
   5  chr5_66253067   Sample    C    A        0      0        2 
   5  chr5_66257707     AAsi    G    A        0      0        2 
   5  chr5_66257707     AKia    G    A        0      0        2 
   5  chr5_66257707     AOna    G    A        0      0        2 
   5  chr5_66257707     ASom    G    A        0      0        2 
   5  chr5_66257707     HCab    G    A        0      0        2 
   5  chr5_66257707     HPrz    G    A      0.5      1        2 
   5  chr5_66257707     ZBoe    G    A        0      0        2 
   5  chr5_66257707     ZGre    G    A        0      0        2 
   5  chr5_66257707     ZHar    G    A        0      0        2 
   5  chr5_66257707   Sample    G    A        0      0        2 
   5  chr5_66261045     AAsi    G    A        0      0        2 
   5  chr5_66261045     AKia    G    A        1      2        2 
   5  chr5_66261045     AOna    G    A        1      2        2 
   5  chr5_66261045     ASom    G    A        0      0        2 
   5  chr5_66261045     HCab    G    A        0      0        2 
   5  chr5_66261045     HPrz    G    A        0      0        2 
   5  chr5_66261045     ZBoe    G    A        0      0        2 
   5  chr5_66261045     ZGre    G    A        0      0        2 
   5  chr5_66261045     ZHar    G    A        0      0        2 
   5  chr5_66261045   Sample    G    A        0      0        2 
   5  chr5_66263788     AAsi    T    C        0      0        2 
   5  chr5_66263788     AKia    T    C        0      0        2 
   5  chr5_66263788     AOna    T    C        0      0        2 
   5  chr5_66263788     ASom    T    C        0      0        2 
   5  chr5_66263788     HCab    T    C        1      2        2 
   5  chr5_66263788     HPrz    T    C        1      2        2 
   5  chr5_66263788     ZBoe    T    C        0      0        2 
   5  chr5_66263788     ZGre    T    C        0      0        2 
   5  chr5_66263788     ZHar    T    C        0      0        2 
   5  chr5_66263788   Sample    T    C        0      0        2 
   5  chr5_66266235     AAsi    A    G        0      0        2 
   5  chr5_66266235     AKia    A    G        0      0        2 
   5  chr5_66266235     AOna    A    G        0      0        2 
   5  chr5_66266235     ASom    A    G        1      2        2 
   5  chr5_66266235     HCab    A    G        0      0        2 
   5  chr5_66266235     HPrz    A    G        0      0        2 
   5  chr5_66266235     ZBoe    A    G        0      0        2 
   5  chr5_66266235     ZGre    A    G        0      0        2 
   5  chr5_66266235     ZHar    A    G        0      0        2 
   5  chr5_66266235   Sample    A    G        0      0        2 
   5  chr5_66267166     AAsi    T    C        0      0        2 
   5  chr5_66267166     AKia    T    C        0      0        2 
   5  chr5_66267166     AOna    T    C        0      0        2 
   5  chr5_66267166     ASom    T    C        0      0        2 
   5  chr5_66267166     HCab    T    C        0      0        2 
   5  chr5_66267166     HPrz    T    C      0.5      1        2 
   5  chr5_66267166     ZBoe    T    C        0      0        2 
   5  chr5_66267166     ZGre    T    C        0      0        2 
   5  chr5_66267166     ZHar    T    C        0      0        2 
   5  chr5_66267166   Sample    T    C        0      0        2 
   5  chr5_66270924     AAsi    G    A        0      0        2 
   5  chr5_66270924     AKia    G    A        0      0        2 
   5  chr5_66270924     AOna    G    A        0      0        2 
   5  chr5_66270924     ASom    G    A        0      0        2 
   5  chr5_66270924     HCab    G    A        1      2        2 
   5  chr5_66270924     HPrz    G    A        1      2        2 
   5  chr5_66270924     ZBoe    G    A        0      0        2 
   5  chr5_66270924     ZGre    G    A        0      0        2 
   5  chr5_66270924     ZHar    G    A        0      0        2 
   5  chr5_66270924   Sample    G    A        0      0        2 
   5  chr5_66287311     AAsi    T    C        0      0        2 
   5  chr5_66287311     AKia    T    C        1      2        2 
   5  chr5_66287311     AOna    T    C        1      2        2 
   5  chr5_66287311     ASom    T    C        0      0        2 
   5  chr5_66287311     HCab    T    C        0      0        2 
   5  chr5_66287311     HPrz    T    C        0      0        2 
   5  chr5_66287311     ZBoe    T    C        0      0        2 
   5  chr5_66287311     ZGre    T    C        0      0        2 
   5  chr5_66287311     ZHar    T    C        1      2        2 
   5  chr5_66287311   Sample    T    C        0      0        2 
   5  chr5_66289286     AAsi    A    G        0      0        2 
   5  chr5_66289286     AKia    A    G        0      0        2 
   5  chr5_66289286     AOna    A    G        0      0        2 
   5  chr5_66289286     ASom    A    G        1      2        2 
   5  chr5_66289286     HCab    A    G        0      0        2 
   5  chr5_66289286     HPrz    A    G        0      0        2 
   5  chr5_66289286     ZBoe    A    G        0      0        2 
   5  chr5_66289286     ZGre    A    G        0      0        2 
   5  chr5_66289286     ZHar    A    G        0      0        2 
   5  chr5_66289286   Sample    A    G        0      0        2 
   5  chr5_66289845     AAsi    T    C        0      0        2 
   5  chr5_66289845     AKia    T    C        0      0        2 
   5  chr5_66289845     AOna    T    C        0      0        2 
   5  chr5_66289845     ASom    T    C        0      0        2 
   5  chr5_66289845     HCab    T    C        1      2        2 
   5  chr5_66289845     HPrz    T    C        1      2        2 
   5  chr5_66289845     ZBoe    T    C        0      0        2 
   5  chr5_66289845     ZGre    T    C        0      0        2 
   5  chr5_66289845     ZHar    T    C        0      0        2 
   5  chr5_66289845   Sample    T    C        0      0        2 
   5  chr5_66296102     AAsi    T    C        0      0        2 
   5  chr5_66296102     AKia    T    C        0      0        2 
   5  chr5_66296102     AOna    T    C        0      0        2 
   5  chr5_66296102     ASom    T    C        0      0        2 
   5  chr5_66296102     HCab    T    C        0      0        2 
   5  chr5_66296102     HPrz    T    C        0      0        2 
   5  chr5_66296102     ZBoe    T    C      0.5      1        2 
   5  chr5_66296102     ZGre    T    C        0      0        2 
   5  chr5_66296102     ZHar    T    C        0      0        2 
   5  chr5_66296102   Sample    T    C        0      0        2 
   5  chr5_66297427     AAsi    A    G        0      0        2 
   5  chr5_66297427     AKia    A    G        0      0        2 
   5  chr5_66297427     AOna    A    G        0      0        2 
   5  chr5_66297427     ASom    A    G        0      0        2 
   5  chr5_66297427     HCab    A    G        0      0        2 
   5  chr5_66297427     HPrz    A    G      0.5      1        2 
   5  chr5_66297427     ZBoe    A    G        0      0        2 
   5  chr5_66297427     ZGre    A    G        0      0        2 
   5  chr5_66297427     ZHar    A    G        0      0        2 
   5  chr5_66297427   Sample    A    G        0      0        2 
   5  chr5_66318566     AAsi    A    G        0      0        2 
   5  chr5_66318566     AKia    A    G        0      0        2 
   5  chr5_66318566     AOna    A    G        0      0        2 
   5  chr5_66318566     ASom    A    G        1      2        2 
   5  chr5_66318566     HCab    A    G        0      0        2 
   5  chr5_66318566     HPrz    A    G        0      0        2 
   5  chr5_66318566     ZBoe    A    G        0      0        2 
   5  chr5_66318566     ZGre    A    G        0      0        2 
   5  chr5_66318566     ZHar    A    G        0      0        2 
   5  chr5_66318566   Sample    A    G        0      0        2 
   5  chr5_66319188     AAsi    C    T        0      0        2 
   5  chr5_66319188     AKia    C    T        0      0        2 
   5  chr5_66319188     AOna    C    T        0      0        2 
   5  chr5_66319188     ASom    C    T        0      0        2 
   5  chr5_66319188     HCab    C    T      0.5      1        2 
   5  chr5_66319188     HPrz    C    T        0      0        2 
   5  chr5_66319188     ZBoe    C    T        0      0        2 
   5  chr5_66319188     ZGre    C    T        0      0        2 
   5  chr5_66319188     ZHar    C    T        0      0        2 
   5  chr5_66319188   Sample    C    T        0      0        2 
   5  chr5_66321101     AAsi    T    C      0.5      1        2 
   5  chr5_66321101     AKia    T    C        0      0        2 
   5  chr5_66321101     AOna    T    C        0      0        2 
   5  chr5_66321101     ASom    T    C        0      0        2 
   5  chr5_66321101     HCab    T    C        0      0        2 
   5  chr5_66321101     HPrz    T    C        0      0        2 
   5  chr5_66321101     ZBoe    T    C        0      0        2 
   5  chr5_66321101     ZGre    T    C        0      0        2 
   5  chr5_66321101     ZHar    T    C        0      0        2 
   5  chr5_66321101   Sample    T    C        0      0        2 
   5  chr5_66322672     AAsi    T    A        0      0        2 
   5  chr5_66322672     AKia    T    A        0      0        2 
   5  chr5_66322672     AOna    T    A        0      0        2 
   5  chr5_66322672     ASom    T    A        0      0        2 
   5  chr5_66322672     HCab    T    A        1      2        2 
   5  chr5_66322672     HPrz    T    A        1      2        2 
   5  chr5_66322672     ZBoe    T    A        0      0        2 
   5  chr5_66322672     ZGre    T    A        0      0        2 
   5  chr5_66322672     ZHar    T    A        0      0        2 
   5  chr5_66322672   Sample    T    A        0      0        2 
   5  chr5_66332009     AAsi    T    C        0      0        2 
   5  chr5_66332009     AKia    T    C      0.5      1        2 
   5  chr5_66332009     AOna    T    C        0      0        2 
   5  chr5_66332009     ASom    T    C        0      0        2 
   5  chr5_66332009     HCab    T    C        0      0        2 
   5  chr5_66332009     HPrz    T    C        0      0        2 
   5  chr5_66332009     ZBoe    T    C        0      0        2 
   5  chr5_66332009     ZGre    T    C        0      0        2 
   5  chr5_66332009     ZHar    T    C        0      0        2 
   5  chr5_66332009   Sample    T    C        0      0        2 
   5  chr5_66337571     AAsi    G    A        0      0        2 
   5  chr5_66337571     AKia    G    A        0      0        2 
   5  chr5_66337571     AOna    G    A        0      0        2 
   5  chr5_66337571     ASom    G    A        0      0        2 
   5  chr5_66337571     HCab    G    A      0.5      1        2 
   5  chr5_66337571     HPrz    G    A        0      0        2 
   5  chr5_66337571     ZBoe    G    A        0      0        2 
   5  chr5_66337571     ZGre    G    A        0      0        2 
   5  chr5_66337571     ZHar    G    A        0      0        2 
   5  chr5_66337571   Sample    G    A        0      0        2 
   5  chr5_66341832     AAsi    G    A        0      0        2 
   5  chr5_66341832     AKia    G    A        0      0        2 
   5  chr5_66341832     AOna    G    A        0      0        2 
   5  chr5_66341832     ASom    G    A        0      0        2 
   5  chr5_66341832     HCab    G    A        0      0        2 
   5  chr5_66341832     HPrz    G    A        0      0        2 
   5  chr5_66341832     ZBoe    G    A        0      0        2 
   5  chr5_66341832     ZGre    G    A      0.5      1        2 
   5  chr5_66341832     ZHar    G    A        0      0        2 
   5  chr5_66341832   Sample    G    A        0      0        2 
   5  chr5_66341990     AAsi    T    C        0      0        2 
   5  chr5_66341990     AKia    T    C        0      0        2 
   5  chr5_66341990     AOna    T    C        0      0        2 
   5  chr5_66341990     ASom    T    C        0      0        2 
   5  chr5_66341990     HCab    T    C        0      0        2 
   5  chr5_66341990     HPrz    T    C        0      0        2 
   5  chr5_66341990     ZBoe    T    C        1      2        2 
   5  chr5_66341990     ZGre    T    C        0      0        2 
   5  chr5_66341990     ZHar    T    C        1      2        2 
   5  chr5_66341990   Sample    T    C        0      0        2 
   5  chr5_66343695     AAsi    T    G        1      2        2 
   5  chr5_66343695     AKia    T    G        0      0        2 
   5  chr5_66343695     AOna    T    G        0      0        2 
   5  chr5_66343695     ASom    T    G        1      2        2 
   5  chr5_66343695     HCab    T    G        0      0        2 
   5  chr5_66343695     HPrz    T    G        0      0        2 
   5  chr5_66343695     ZBoe    T    G        0      0        2 
   5  chr5_66343695     ZGre    T    G        0      0        2 
   5  chr5_66343695     ZHar    T    G        0      0        2 
   5  chr5_66343695   Sample    T    G        0      0        2 
   5  chr5_66349743     AAsi    T    C        0      0        2 
   5  chr5_66349743     AKia    T    C        0      0        2 
   5  chr5_66349743     AOna    T    C        0      0        2 
   5  chr5_66349743     ASom    T    C        0      0        2 
   5  chr5_66349743     HCab    T    C      0.5      1        2 
   5  chr5_66349743     HPrz    T    C        0      0        2 
   5  chr5_66349743     ZBoe    T    C        0      0        2 
   5  chr5_66349743     ZGre    T    C        0      0        2 
   5  chr5_66349743     ZHar    T    C        0      0        2 
   5  chr5_66349743   Sample    T    C        0      0        2 
   5  chr5_66350553     AAsi    G    C        0      0        2 
   5  chr5_66350553     AKia    G    C        0      0        2 
   5  chr5_66350553     AOna    G    C        1      2        2 
   5  chr5_66350553     ASom    G    C        0      0        2 
   5  chr5_66350553     HCab    G    C        0      0        2 
   5  chr5_66350553     HPrz    G    C        0      0        2 
   5  chr5_66350553     ZBoe    G    C        0      0        2 
   5  chr5_66350553     ZGre    G    C        0      0        2 
   5  chr5_66350553     ZHar    G    C        0      0        2 
   5  chr5_66350553   Sample    G    C        0      0        2 
   5  chr5_66352946     AAsi    G    A        0      0        2 
   5  chr5_66352946     AKia    G    A        0      0        2 
   5  chr5_66352946     AOna    G    A        1      2        2 
   5  chr5_66352946     ASom    G    A        0      0        2 
   5  chr5_66352946     HCab    G    A        0      0        2 
   5  chr5_66352946     HPrz    G    A        0      0        2 
   5  chr5_66352946     ZBoe    G    A        0      0        2 
   5  chr5_66352946     ZGre    G    A        0      0        2 
   5  chr5_66352946     ZHar    G    A        0      0        2 
   5  chr5_66352946   Sample    G    A        0      0        2 
   5  chr5_66353033     AAsi    C    T        0      0        2 
   5  chr5_66353033     AKia    C    T        0      0        2 
   5  chr5_66353033     AOna    C    T        1      2        2 
   5  chr5_66353033     ASom    C    T        0      0        2 
   5  chr5_66353033     HCab    C    T        0      0        2 
   5  chr5_66353033     HPrz    C    T        0      0        2 
   5  chr5_66353033     ZBoe    C    T        0      0        2 
   5  chr5_66353033     ZGre    C    T        0      0        2 
   5  chr5_66353033     ZHar    C    T        0      0        2 
   5  chr5_66353033   Sample    C    T        0      0        2 
   5  chr5_66356409     AAsi    T    G        0      0        2 
   5  chr5_66356409     AKia    T    G        0      0        2 
   5  chr5_66356409     AOna    T    G        0      0        2 
   5  chr5_66356409     ASom    T    G        0      0        2 
   5  chr5_66356409     HCab    T    G        1      2        2 
   5  chr5_66356409     HPrz    T    G        1      2        2 
   5  chr5_66356409     ZBoe    T    G        0      0        2 
   5  chr5_66356409     ZGre    T    G        0      0        2 
   5  chr5_66356409     ZHar    T    G        0      0        2 
   5  chr5_66356409   Sample    T    G        0      0        2 
   5  chr5_66356768     AAsi    A    C        0      0        2 
   5  chr5_66356768     AKia    A    C        0      0        2 
   5  chr5_66356768     AOna    A    C        0      0        2 
   5  chr5_66356768     ASom    A    C        0      0        2 
   5  chr5_66356768     HCab    A    C        0      0        2 
   5  chr5_66356768     HPrz    A    C        0      0        2 
   5  chr5_66356768     ZBoe    A    C        1      2        2 
   5  chr5_66356768     ZGre    A    C        0      0        2 
   5  chr5_66356768     ZHar    A    C        0      0        2 
   5  chr5_66356768   Sample    A    C        0      0        2 
   5  chr5_66360094     AAsi    C    T        0      0        2 
   5  chr5_66360094     AKia    C    T        0      0        2 
   5  chr5_66360094     AOna    C    T        0      0        2 
   5  chr5_66360094     ASom    C    T        0      0        2 
   5  chr5_66360094     HCab    C    T        0      0        2 
   5  chr5_66360094     HPrz    C    T        0      0        2 
   5  chr5_66360094     ZBoe    C    T        0      0        2 
   5  chr5_66360094     ZGre    C    T      0.5      1        2 
   5  chr5_66360094     ZHar    C    T        0      0        2 
   5  chr5_66360094   Sample    C    T        0      0        2 
   5  chr5_66377723     AAsi    C    T        0      0        2 
   5  chr5_66377723     AKia    C    T        0      0        2 
   5  chr5_66377723     AOna    C    T        0      0        2 
   5  chr5_66377723     ASom    C    T        0      0        2 
   5  chr5_66377723     HCab    C    T        0      0        2 
   5  chr5_66377723     HPrz    C    T        0      0        2 
   5  chr5_66377723     ZBoe    C    T        0      0        2 
   5  chr5_66377723     ZGre    C    T        0      0        2 
   5  chr5_66377723     ZHar    C    T      0.5      1        2 
   5  chr5_66377723   Sample    C    T        0      0        2 
   5  chr5_66386321     AAsi    A    G        0      0        2 
   5  chr5_66386321     AKia    A    G        0      0        2 
   5  chr5_66386321     AOna    A    G        0      0        2 
   5  chr5_66386321     ASom    A    G        0      0        2 
   5  chr5_66386321     HCab    A    G        0      0        2 
   5  chr5_66386321     HPrz    A    G        0      0        2 
   5  chr5_66386321     ZBoe    A    G        1      2        2 
   5  chr5_66386321     ZGre    A    G        1      2        2 
   5  chr5_66386321     ZHar    A    G        1      2        2 
   5  chr5_66386321   Sample    A    G        0      0        2 
   5  chr5_66405065     AAsi    G    A        0      0        2 
   5  chr5_66405065     AKia    G    A        1      2        2 
   5  chr5_66405065     AOna    G    A        1      2        2 
   5  chr5_66405065     ASom    G    A        0      0        2 
   5  chr5_66405065     HCab    G    A        0      0        2 
   5  chr5_66405065     HPrz    G    A        0      0        2 
   5  chr5_66405065     ZBoe    G    A        0      0        2 
   5  chr5_66405065     ZGre    G    A        0      0        2 
   5  chr5_66405065     ZHar    G    A        0      0        2 
   5  chr5_66405065   Sample    G    A        0      0        2 
   5  chr5_66407025     AAsi    G    C        0      0        2 
   5  chr5_66407025     AKia    G    C        0      0        2 
   5  chr5_66407025     AOna    G    C        0      0        2 
   5  chr5_66407025     ASom    G    C        0      0        2 
   5  chr5_66407025     HCab    G    C        1      2        2 
   5  chr5_66407025     HPrz    G    C        1      2        2 
   5  chr5_66407025     ZBoe    G    C        0      0        2 
   5  chr5_66407025     ZGre    G    C        0      0        2 
   5  chr5_66407025     ZHar    G    C        0      0        2 
   5  chr5_66407025   Sample    G    C        0      0        2 
   5  chr5_66411590     AAsi    C    T        0      0        2 
   5  chr5_66411590     AKia    C    T        0      0        2 
   5  chr5_66411590     AOna    C    T        0      0        2 
   5  chr5_66411590     ASom    C    T        0      0        2 
   5  chr5_66411590     HCab    C    T        0      0        2 
   5  chr5_66411590     HPrz    C    T        0      0        2 
   5  chr5_66411590     ZBoe    C    T        0      0        2 
   5  chr5_66411590     ZGre    C    T      0.5      1        2 
   5  chr5_66411590     ZHar    C    T        0      0        2 
   5  chr5_66411590   Sample    C    T        0      0        2 
   5  chr5_66414461     AAsi    T    C        0      0        2 
   5  chr5_66414461     AKia    T    C        0      0        2 
   5  chr5_66414461     AOna    T    C        0      0        2 
   5  chr5_66414461     ASom    T    C        1      2        2 
   5  chr5_66414461     HCab    T    C        0      0        2 
   5  chr5_66414461     HPrz    T    C        0      0        2 
   5  chr5_66414461     ZBoe    T    C        0      0        2 
   5  chr5_66414461     ZGre    T    C        0      0        2 
   5  chr5_66414461     ZHar    T    C      0.5      1        2 
   5  chr5_66414461   Sample    T    C        0      0        2 
   5  chr5_66426197     AAsi    T    C        0      0        2 
   5  chr5_66426197     AKia    T    C        0      0        2 
   5  chr5_66426197     AOna    T    C        0      0        2 
   5  chr5_66426197     ASom    T    C        0      0        2 
   5  chr5_66426197     HCab    T    C        1      2        2 
   5  chr5_66426197     HPrz    T    C        0      0        2 
   5  chr5_66426197     ZBoe    T    C        1      2        2 
   5  chr5_66426197     ZGre    T    C        0      0        2 
   5  chr5_66426197     ZHar    T    C        1      2        2 
   5  chr5_66426197   Sample    T    C        0      0        2 
   5  chr5_66441909     AAsi    C    T        0      0        2 
   5  chr5_66441909     AKia    C    T        0      0        2 
   5  chr5_66441909     AOna    C    T        0      0        2 
   5  chr5_66441909     ASom    C    T        0      0        2 
   5  chr5_66441909     HCab    C    T        1      2        2 
   5  chr5_66441909     HPrz    C    T        1      2        2 
   5  chr5_66441909     ZBoe    C    T        0      0        2 
   5  chr5_66441909     ZGre    C    T        0      0        2 
   5  chr5_66441909     ZHar    C    T        0      0        2 
   5  chr5_66441909   Sample    C    T        0      0        2 
   5  chr5_66444291     AAsi    A    G        0      0        2 
   5  chr5_66444291     AKia    A    G        0      0        2 
   5  chr5_66444291     AOna    A    G        0      0        2 
   5  chr5_66444291     ASom    A    G        0      0        2 
   5  chr5_66444291     HCab    A    G      0.5      1        2 
   5  chr5_66444291     HPrz    A    G      0.5      1        2 
   5  chr5_66444291     ZBoe    A    G        0      0        2 
   5  chr5_66444291     ZGre    A    G        0      0        2 
   5  chr5_66444291     ZHar    A    G        0      0        2 
   5  chr5_66444291   Sample    A    G        0      0        2 
   5  chr5_66445472     AAsi    A    G        0      0        2 
   5  chr5_66445472     AKia    A    G        0      0        2 
   5  chr5_66445472     AOna    A    G        0      0        2 
   5  chr5_66445472     ASom    A    G        0      0        2 
   5  chr5_66445472     HCab    A    G      0.5      1        2 
   5  chr5_66445472     HPrz    A    G      0.5      1        2 
   5  chr5_66445472     ZBoe    A    G        0      0        2 
   5  chr5_66445472     ZGre    A    G        0      0        2 
   5  chr5_66445472     ZHar    A    G        0      0        2 
   5  chr5_66445472   Sample    A    G        0      0        2 
   5  chr5_66451206     AAsi    G    T        0      0        2 
   5  chr5_66451206     AKia    G    T        0      0        2 
   5  chr5_66451206     AOna    G    T        0      0        2 
   5  chr5_66451206     ASom    G    T        0      0        2 
   5  chr5_66451206     HCab    G    T        0      0        2 
   5  chr5_66451206     HPrz    G    T        0      0        2 
   5  chr5_66451206     ZBoe    G    T        0      0        2 
   5  chr5_66451206     ZGre    G    T        0      0        2 
   5  chr5_66451206     ZHar    G    T        1      2        2 
   5  chr5_66451206   Sample    G    T        0      0        2 
   5  chr5_66454680     AAsi    T    G        0      0        2 
   5  chr5_66454680     AKia    T    G        0      0        2 
   5  chr5_66454680     AOna    T    G        0      0        2 
   5  chr5_66454680     ASom    T    G        0      0        2 
   5  chr5_66454680     HCab    T    G        0      0        2 
   5  chr5_66454680     HPrz    T    G        0      0        2 
   5  chr5_66454680     ZBoe    T    G        0      0        2 
   5  chr5_66454680     ZGre    T    G        0      0        2 
   5  chr5_66454680     ZHar    T    G      0.5      1        2 
   5  chr5_66454680   Sample    T    G        0      0        2 
   5  chr5_66459870     AAsi    T    C        0      0        2 
   5  chr5_66459870     AKia    T    C        0      0        2 
   5  chr5_66459870     AOna    T    C        0      0        2 
   5  chr5_66459870     ASom    T    C        0      0        2 
   5  chr5_66459870     HCab    T    C        1      2        2 
   5  chr5_66459870     HPrz    T    C        1      2        2 
   5  chr5_66459870     ZBoe    T    C        0      0        2 
   5  chr5_66459870     ZGre    T    C        1      2        2 
   5  chr5_66459870     ZHar    T    C        0      0        2 
   5  chr5_66459870   Sample    T    C        0      0        2 
   5  chr5_66460183     AAsi    T    C        0      0        2 
   5  chr5_66460183     AKia    T    C        0      0        2 
   5  chr5_66460183     AOna    T    C        0      0        2 
   5  chr5_66460183     ASom    T    C        0      0        2 
   5  chr5_66460183     HCab    T    C        1      2        2 
   5  chr5_66460183     HPrz    T    C        1      2        2 
   5  chr5_66460183     ZBoe    T    C        0      0        2 
   5  chr5_66460183     ZGre    T    C        0      0        2 
   5  chr5_66460183     ZHar    T    C        0      0        2 
   5  chr5_66460183   Sample    T    C        0      0        2 
   5  chr5_66464538     AAsi    A    G        0      0        2 
   5  chr5_66464538     AKia    A    G        0      0        2 
   5  chr5_66464538     AOna    A    G        0      0        2 
   5  chr5_66464538     ASom    A    G        0      0        2 
   5  chr5_66464538     HCab    A    G      0.5      1        2 
   5  chr5_66464538     HPrz    A    G        1      2        2 
   5  chr5_66464538     ZBoe    A    G        0      0        2 
   5  chr5_66464538     ZGre    A    G        0      0        2 
   5  chr5_66464538     ZHar    A    G        0      0        2 
   5  chr5_66464538   Sample    A    G        0      0        2 
   5  chr5_66467024     AAsi    G    A        0      0        2 
   5  chr5_66467024     AKia    G    A        0      0        2 
   5  chr5_66467024     AOna    G    A        0      0        2 
   5  chr5_66467024     ASom    G    A        0      0        2 
   5  chr5_66467024     HCab    G    A        0      0        2 
   5  chr5_66467024     HPrz    G    A        0      0        2 
   5  chr5_66467024     ZBoe    G    A        0      0        2 
   5  chr5_66467024     ZGre    G    A      0.5      1        2 
   5  chr5_66467024     ZHar    G    A        0      0        2 
   5  chr5_66467024   Sample    G    A        0      0        2 
   5  chr5_66476499     AAsi    A    C        0      0        2 
   5  chr5_66476499     AKia    A    C        0      0        2 
   5  chr5_66476499     AOna    A    C        0      0        2 
   5  chr5_66476499     ASom    A    C        0      0        2 
   5  chr5_66476499     HCab    A    C        0      0        2 
   5  chr5_66476499     HPrz    A    C        0      0        2 
   5  chr5_66476499     ZBoe    A    C      0.5      1        2 
   5  chr5_66476499     ZGre    A    C        0      0        2 
   5  chr5_66476499     ZHar    A    C        0      0        2 
   5  chr5_66476499   Sample    A    C        0      0        2 
   5  chr5_66501260     AAsi    T    C        0      0        2 
   5  chr5_66501260     AKia    T    C        0      0        2 
   5  chr5_66501260     AOna    T    C        0      0        2 
   5  chr5_66501260     ASom    T    C        0      0        2 
   5  chr5_66501260     HCab    T    C        0      0        2 
   5  chr5_66501260     HPrz    T    C        0      0        2 
   5  chr5_66501260     ZBoe    T    C      0.5      1        2 
   5  chr5_66501260     ZGre    T    C        0      0        2 
   5  chr5_66501260     ZHar    T    C        0      0        2 
   5  chr5_66501260   Sample    T    C        0      0        2 
   5  chr5_66507980     AAsi    T    C        0      0        2 
   5  chr5_66507980     AKia    T    C        0      0        2 
   5  chr5_66507980     AOna    T    C        0      0        2 
   5  chr5_66507980     ASom    T    C        0      0        2 
   5  chr5_66507980     HCab    T    C        0      0        2 
   5  chr5_66507980     HPrz    T    C        0      0        2 
   5  chr5_66507980     ZBoe    T    C        0      0        2 
   5  chr5_66507980     ZGre    T    C        0      0        2 
   5  chr5_66507980     ZHar    T    C      0.5      1        2 
   5  chr5_66507980   Sample    T    C        0      0        2 
   5  chr5_66511244     AAsi    A    G      0.5      1        2 
   5  chr5_66511244     AKia    A    G        0      0        2 
   5  chr5_66511244     AOna    A    G        0      0        2 
   5  chr5_66511244     ASom    A    G        0      0        2 
   5  chr5_66511244     HCab    A    G        0      0        2 
   5  chr5_66511244     HPrz    A    G        0      0        2 
   5  chr5_66511244     ZBoe    A    G        0      0        2 
   5  chr5_66511244     ZGre    A    G        0      0        2 
   5  chr5_66511244     ZHar    A    G        0      0        2 
   5  chr5_66511244   Sample    A    G        0      0        2 
   5  chr5_66514566     AAsi    T    C        0      0        2 
   5  chr5_66514566     AKia    T    C        0      0        2 
   5  chr5_66514566     AOna    T    C        0      0        2 
   5  chr5_66514566     ASom    T    C        0      0        2 
   5  chr5_66514566     HCab    T    C        1      2        2 
   5  chr5_66514566     HPrz    T    C        1      2        2 
   5  chr5_66514566     ZBoe    T    C        0      0        2 
   5  chr5_66514566     ZGre    T    C        0      0        2 
   5  chr5_66514566     ZHar    T    C        0      0        2 
   5  chr5_66514566   Sample    T    C        0      0        2 
   5  chr5_66516114     AAsi    A    G        0      0        2 
   5  chr5_66516114     AKia    A    G        1      2        2 
   5  chr5_66516114     AOna    A    G        1      2        2 
   5  chr5_66516114     ASom    A    G        0      0        2 
   5  chr5_66516114     HCab    A    G        0      0        2 
   5  chr5_66516114     HPrz    A    G        0      0        2 
   5  chr5_66516114     ZBoe    A    G        0      0        2 
   5  chr5_66516114     ZGre    A    G        0      0        2 
   5  chr5_66516114     ZHar    A    G        0      0        2 
   5  chr5_66516114   Sample    A    G        0      0        2 
   5  chr5_66517875     AAsi    T    C        0      0        2 
   5  chr5_66517875     AKia    T    C        0      0        2 
   5  chr5_66517875     AOna    T    C        0      0        2 
   5  chr5_66517875     ASom    T    C        0      0        2 
   5  chr5_66517875     HCab    T    C        0      0        2 
   5  chr5_66517875     HPrz    T    C        0      0        2 
   5  chr5_66517875     ZBoe    T    C        0      0        2 
   5  chr5_66517875     ZGre    T    C        1      2        2 
   5  chr5_66517875     ZHar    T    C        0      0        2 
   5  chr5_66517875   Sample    T    C        0      0        2 
   5  chr5_66519053     AAsi    C    T        0      0        2 
   5  chr5_66519053     AKia    C    T        0      0        2 
   5  chr5_66519053     AOna    C    T        0      0        2 
   5  chr5_66519053     ASom    C    T        0      0        2 
   5  chr5_66519053     HCab    C    T        0      0        2 
   5  chr5_66519053     HPrz    C    T        0      0        2 
   5  chr5_66519053     ZBoe    C    T      0.5      1        2 
   5  chr5_66519053     ZGre    C    T        0      0        2 
   5  chr5_66519053     ZHar    C    T        0      0        2 
   5  chr5_66519053   Sample    C    T        0      0        2 
   5  chr5_66519863     AAsi    C    T        0      0        2 
   5  chr5_66519863     AKia    C    T        0      0        2 
   5  chr5_66519863     AOna    C    T        0      0        2 
   5  chr5_66519863     ASom    C    T        0      0        2 
   5  chr5_66519863     HCab    C    T        0      0        2 
   5  chr5_66519863     HPrz    C    T        0      0        2 
   5  chr5_66519863     ZBoe    C    T        0      0        2 
   5  chr5_66519863     ZGre    C    T        0      0        2 
   5  chr5_66519863     ZHar    C    T      0.5      1        2 
   5  chr5_66519863   Sample    C    T        0      0        2 
   5  chr5_66522023     AAsi    T    C        0      0        2 
   5  chr5_66522023     AKia    T    C        1      2        2 
   5  chr5_66522023     AOna    T    C        0      0        2 
   5  chr5_66522023     ASom    T    C        0      0        2 
   5  chr5_66522023     HCab    T    C        0      0        2 
   5  chr5_66522023     HPrz    T    C        0      0        2 
   5  chr5_66522023     ZBoe    T    C        0      0        2 
   5  chr5_66522023     ZGre    T    C        0      0        2 
   5  chr5_66522023     ZHar    T    C        0      0        2 
   5  chr5_66522023   Sample    T    C        0      0        2 
   5  chr5_66529762     AAsi    G    A        0      0        2 
   5  chr5_66529762     AKia    G    A        1      2        2 
   5  chr5_66529762     AOna    G    A        0      0        2 
   5  chr5_66529762     ASom    G    A        0      0        2 
   5  chr5_66529762     HCab    G    A        0      0        2 
   5  chr5_66529762     HPrz    G    A        0      0        2 
   5  chr5_66529762     ZBoe    G    A        0      0        2 
   5  chr5_66529762     ZGre    G    A        0      0        2 
   5  chr5_66529762     ZHar    G    A        0      0        2 
   5  chr5_66529762   Sample    G    A        0      0        2 
   5  chr5_66534309     AAsi    G    C        0      0        2 
   5  chr5_66534309     AKia    G    C        0      0        2 
   5  chr5_66534309     AOna    G    C        0      0        2 
   5  chr5_66534309     ASom    G    C        0      0        2 
   5  chr5_66534309     HCab    G    C        0      0        2 
   5  chr5_66534309     HPrz    G    C        0      0        2 
   5  chr5_66534309     ZBoe    G    C        0      0        2 
   5  chr5_66534309     ZGre    G    C      0.5      1        2 
   5  chr5_66534309     ZHar    G    C        0      0        2 
   5  chr5_66534309   Sample    G    C        0      0        2 
   5  chr5_66535277     AAsi    C    A        0      0        2 
   5  chr5_66535277     AKia    C    A        0      0        2 
   5  chr5_66535277     AOna    C    A        0      0        2 
   5  chr5_66535277     ASom    C    A        0      0        2 
   5  chr5_66535277     HCab    C    A        0      0        2 
   5  chr5_66535277     HPrz    C    A        0      0        2 
   5  chr5_66535277     ZBoe    C    A        0      0        2 
   5  chr5_66535277     ZGre    C    A        0      0        2 
   5  chr5_66535277     ZHar    C    A      0.5      1        2 
   5  chr5_66535277   Sample    C    A        0      0        2 
   5  chr5_66539637     AAsi    A    G        0      0        2 
   5  chr5_66539637     AKia    A    G        0      0        2 
   5  chr5_66539637     AOna    A    G        1      2        2 
   5  chr5_66539637     ASom    A    G        0      0        2 
   5  chr5_66539637     HCab    A    G        0      0        2 
   5  chr5_66539637     HPrz    A    G        0      0        2 
   5  chr5_66539637     ZBoe    A    G        0      0        2 
   5  chr5_66539637     ZGre    A    G        0      0        2 
   5  chr5_66539637     ZHar    A    G        0      0        2 
   5  chr5_66539637   Sample    A    G        0      0        2 
   5  chr5_66550876     AAsi    T    C        0      0        2 
   5  chr5_66550876     AKia    T    C        0      0        2 
   5  chr5_66550876     AOna    T    C        0      0        2 
   5  chr5_66550876     ASom    T    C        0      0        2 
   5  chr5_66550876     HCab    T    C        1      2        2 
   5  chr5_66550876     HPrz    T    C        1      2        2 
   5  chr5_66550876     ZBoe    T    C        0      0        2 
   5  chr5_66550876     ZGre    T    C        0      0        2 
   5  chr5_66550876     ZHar    T    C        0      0        2 
   5  chr5_66550876   Sample    T    C        0      0        2 
   5  chr5_66561846     AAsi    C    T        0      0        2 
   5  chr5_66561846     AKia    C    T        0      0        2 
   5  chr5_66561846     AOna    C    T        0      0        2 
   5  chr5_66561846     ASom    C    T        0      0        2 
   5  chr5_66561846     HCab    C    T        0      0        2 
   5  chr5_66561846     HPrz    C    T        0      0        2 
   5  chr5_66561846     ZBoe    C    T        0      0        2 
   5  chr5_66561846     ZGre    C    T        1      2        2 
   5  chr5_66561846     ZHar    C    T        0      0        2 
   5  chr5_66561846   Sample    C    T        0      0        2 
   5  chr5_66567089     AAsi    C    T      0.5      1        2 
   5  chr5_66567089     AKia    C    T        0      0        2 
   5  chr5_66567089     AOna    C    T        0      0        2 
   5  chr5_66567089     ASom    C    T        0      0        2 
   5  chr5_66567089     HCab    C    T        0      0        2 
   5  chr5_66567089     HPrz    C    T        0      0        2 
   5  chr5_66567089     ZBoe    C    T        0      0        2 
   5  chr5_66567089     ZGre    C    T        0      0        2 
   5  chr5_66567089     ZHar    C    T        0      0        2 
   5  chr5_66567089   Sample    C    T        0      0        2 
   5  chr5_66569091     AAsi    G    A      0.5      1        2 
   5  chr5_66569091     AKia    G    A        0      0        2 
   5  chr5_66569091     AOna    G    A        1      2        2 
   5  chr5_66569091     ASom    G    A        0      0        2 
   5  chr5_66569091     HCab    G    A        0      0        2 
   5  chr5_66569091     HPrz    G    A        0      0        2 
   5  chr5_66569091     ZBoe    G    A        1      2        2 
   5  chr5_66569091     ZGre    G    A        0      0        2 
   5  chr5_66569091     ZHar    G    A        1      2        2 
   5  chr5_66569091   Sample    G    A        1      2        2 
   5  chr5_66571753     AAsi    C    G        0      0        2 
   5  chr5_66571753     AKia    C    G        0      0        2 
   5  chr5_66571753     AOna    C    G        0      0        2 
   5  chr5_66571753     ASom    C    G        0      0        2 
   5  chr5_66571753     HCab    C    G        0      0        2 
   5  chr5_66571753     HPrz    C    G        0      0        2 
   5  chr5_66571753     ZBoe    C    G      0.5      1        2 
   5  chr5_66571753     ZGre    C    G        0      0        2 
   5  chr5_66571753     ZHar    C    G        0      0        2 
   5  chr5_66571753   Sample    C    G        0      0        2 
   5  chr5_66577549     AAsi    A    G        0      0        2 
   5  chr5_66577549     AKia    A    G        0      0        2 
   5  chr5_66577549     AOna    A    G        0      0        2 
   5  chr5_66577549     ASom    A    G        0      0        2 
   5  chr5_66577549     HCab    A    G        0      0        2 
   5  chr5_66577549     HPrz    A    G        0      0        2 
   5  chr5_66577549     ZBoe    A    G      0.5      1        2 
   5  chr5_66577549     ZGre    A    G        0      0        2 
   5  chr5_66577549     ZHar    A    G        0      0        2 
   5  chr5_66577549   Sample    A    G        0      0        2 
   5  chr5_66587181     AAsi    A    G        0      0        2 
   5  chr5_66587181     AKia    A    G      0.5      1        2 
   5  chr5_66587181     AOna    A    G        0      0        2 
   5  chr5_66587181     ASom    A    G        0      0        2 
   5  chr5_66587181     HCab    A    G        0      0        2 
   5  chr5_66587181     HPrz    A    G        0      0        2 
   5  chr5_66587181     ZBoe    A    G        0      0        2 
   5  chr5_66587181     ZGre    A    G        0      0        2 
   5  chr5_66587181     ZHar    A    G        0      0        2 
   5  chr5_66587181   Sample    A    G        0      0        2 
   5  chr5_66592900     AAsi    G    A        0      0        2 
   5  chr5_66592900     AKia    G    A        0      0        2 
   5  chr5_66592900     AOna    G    A        0      0        2 
   5  chr5_66592900     ASom    G    A        1      2        2 
   5  chr5_66592900     HCab    G    A        0      0        2 
   5  chr5_66592900     HPrz    G    A        0      0        2 
   5  chr5_66592900     ZBoe    G    A        0      0        2 
   5  chr5_66592900     ZGre    G    A        0      0        2 
   5  chr5_66592900     ZHar    G    A        0      0        2 
   5  chr5_66592900   Sample    G    A        0      0        2 
   5  chr5_66593392     AAsi    C    A        0      0        2 
   5  chr5_66593392     AKia    C    A        1      2        2 
   5  chr5_66593392     AOna    C    A        1      2        2 
   5  chr5_66593392     ASom    C    A        0      0        2 
   5  chr5_66593392     HCab    C    A        0      0        2 
   5  chr5_66593392     HPrz    C    A        0      0        2 
   5  chr5_66593392     ZBoe    C    A        0      0        2 
   5  chr5_66593392     ZGre    C    A        0      0        2 
   5  chr5_66593392     ZHar    C    A        1      2        2 
   5  chr5_66593392   Sample    C    A        0      0        2 
   5  chr5_66597883     AAsi    A    G        0      0        2 
   5  chr5_66597883     AKia    A    G        0      0        2 
   5  chr5_66597883     AOna    A    G        1      2        2 
   5  chr5_66597883     ASom    A    G        0      0        2 
   5  chr5_66597883     HCab    A    G        0      0        2 
   5  chr5_66597883     HPrz    A    G        0      0        2 
   5  chr5_66597883     ZBoe    A    G        0      0        2 
   5  chr5_66597883     ZGre    A    G        0      0        2 
   5  chr5_66597883     ZHar    A    G        0      0        2 
   5  chr5_66597883   Sample    A    G        0      0        2 
   5  chr5_66600037     AAsi    G    A        0      0        2 
   5  chr5_66600037     AKia    G    A        0      0        2 
   5  chr5_66600037     AOna    G    A        1      2        2 
   5  chr5_66600037     ASom    G    A        0      0        2 
   5  chr5_66600037     HCab    G    A        0      0        2 
   5  chr5_66600037     HPrz    G    A        0      0        2 
   5  chr5_66600037     ZBoe    G    A        0      0        2 
   5  chr5_66600037     ZGre    G    A        0      0        2 
   5  chr5_66600037     ZHar    G    A        0      0        2 
   5  chr5_66600037   Sample    G    A        0      0        2 
   5  chr5_66604998     AAsi    C    A        0      0        2 
   5  chr5_66604998     AKia    C    A        0      0        2 
   5  chr5_66604998     AOna    C    A        1      2        2 
   5  chr5_66604998     ASom    C    A        0      0        2 
   5  chr5_66604998     HCab    C    A        0      0        2 
   5  chr5_66604998     HPrz    C    A        0      0        2 
   5  chr5_66604998     ZBoe    C    A      0.5      1        2 
   5  chr5_66604998     ZGre    C    A        0      0        2 
   5  chr5_66604998     ZHar    C    A        1      2        2 
   5  chr5_66604998   Sample    C    A        0      0        2 
   5  chr5_66608303     AAsi    A    G        0      0        2 
   5  chr5_66608303     AKia    A    G        0      0        2 
   5  chr5_66608303     AOna    A    G        0      0        2 
   5  chr5_66608303     ASom    A    G        0      0        2 
   5  chr5_66608303     HCab    A    G        0      0        2 
   5  chr5_66608303     HPrz    A    G        0      0        2 
   5  chr5_66608303     ZBoe    A    G        0      0        2 
   5  chr5_66608303     ZGre    A    G        0      0        2 
   5  chr5_66608303     ZHar    A    G        1      2        2 
   5  chr5_66608303   Sample    A    G        0      0        2 
   5  chr5_66611148     AAsi    T    C        0      0        2 
   5  chr5_66611148     AKia    T    C        0      0        2 
   5  chr5_66611148     AOna    T    C        0      0        2 
   5  chr5_66611148     ASom    T    C        0      0        2 
   5  chr5_66611148     HCab    T    C        0      0        2 
   5  chr5_66611148     HPrz    T    C        0      0        2 
   5  chr5_66611148     ZBoe    T    C        1      2        2 
   5  chr5_66611148     ZGre    T    C        1      2        2 
   5  chr5_66611148     ZHar    T    C        1      2        2 
   5  chr5_66611148   Sample    T    C        0      0        2 
   5  chr5_66633549     AAsi    C    T        0      0        2 
   5  chr5_66633549     AKia    C    T        0      0        2 
   5  chr5_66633549     AOna    C    T        0      0        2 
   5  chr5_66633549     ASom    C    T        0      0        2 
   5  chr5_66633549     HCab    C    T        0      0        2 
   5  chr5_66633549     HPrz    C    T        0      0        2 
   5  chr5_66633549     ZBoe    C    T        0      0        2 
   5  chr5_66633549     ZGre    C    T        0      0        2 
   5  chr5_66633549     ZHar    C    T      0.5      1        2 
   5  chr5_66633549   Sample    C    T        0      0        2 
   5  chr5_66636782     AAsi    T    G        0      0        2 
   5  chr5_66636782     AKia    T    G        0      0        2 
   5  chr5_66636782     AOna    T    G        0      0        2 
   5  chr5_66636782     ASom    T    G        0      0        2 
   5  chr5_66636782     HCab    T    G        0      0        2 
   5  chr5_66636782     HPrz    T    G        0      0        2 
   5  chr5_66636782     ZBoe    T    G        0      0        2 
   5  chr5_66636782     ZGre    T    G      0.5      1        2 
   5  chr5_66636782     ZHar    T    G        0      0        2 
   5  chr5_66636782   Sample    T    G        0      0        2 
   5  chr5_66637293     AAsi    C    G        0      0        2 
   5  chr5_66637293     AKia    C    G      0.5      1        2 
   5  chr5_66637293     AOna    C    G        1      2        2 
   5  chr5_66637293     ASom    C    G        0      0        2 
   5  chr5_66637293     HCab    C    G        0      0        2 
   5  chr5_66637293     HPrz    C    G        0      0        2 
   5  chr5_66637293     ZBoe    C    G        0      0        2 
   5  chr5_66637293     ZGre    C    G        0      0        2 
   5  chr5_66637293     ZHar    C    G        0      0        2 
   5  chr5_66637293   Sample    C    G        0      0        2 
   5  chr5_66647350     AAsi    T    C        0      0        2 
   5  chr5_66647350     AKia    T    C        0      0        2 
   5  chr5_66647350     AOna    T    C        0      0        2 
   5  chr5_66647350     ASom    T    C        0      0        2 
   5  chr5_66647350     HCab    T    C        1      2        2 
   5  chr5_66647350     HPrz    T    C        1      2        2 
   5  chr5_66647350     ZBoe    T    C        0      0        2 
   5  chr5_66647350     ZGre    T    C        0      0        2 
   5  chr5_66647350     ZHar    T    C        0      0        2 
   5  chr5_66647350   Sample    T    C        0      0        2 
   5  chr5_66649969     AAsi    G    A        0      0        2 
   5  chr5_66649969     AKia    G    A        0      0        2 
   5  chr5_66649969     AOna    G    A        0      0        2 
   5  chr5_66649969     ASom    G    A        0      0        2 
   5  chr5_66649969     HCab    G    A      0.5      1        2 
   5  chr5_66649969     HPrz    G    A      0.5      1        2 
   5  chr5_66649969     ZBoe    G    A        0      0        2 
   5  chr5_66649969     ZGre    G    A        0      0        2 
   5  chr5_66649969     ZHar    G    A        0      0        2 
   5  chr5_66649969   Sample    G    A        0      0        2 
   5  chr5_66667257     AAsi    A    T        0      0        2 
   5  chr5_66667257     AKia    A    T        0      0        2 
   5  chr5_66667257     AOna    A    T        0      0        2 
   5  chr5_66667257     ASom    A    T        0      0        2 
   5  chr5_66667257     HCab    A    T        0      0        2 
   5  chr5_66667257     HPrz    A    T        0      0        2 
   5  chr5_66667257     ZBoe    A    T        0      0        2 
   5  chr5_66667257     ZGre    A    T        0      0        2 
   5  chr5_66667257     ZHar    A    T      0.5      1        2 
   5  chr5_66667257   Sample    A    T        0      0        2 
   5  chr5_66668288     AAsi    T    C        0      0        2 
   5  chr5_66668288     AKia    T    C        0      0        2 
   5  chr5_66668288     AOna    T    C        0      0        2 
   5  chr5_66668288     ASom    T    C        0      0        2 
   5  chr5_66668288     HCab    T    C        1      2        2 
   5  chr5_66668288     HPrz    T    C        1      2        2 
   5  chr5_66668288     ZBoe    T    C        0      0        2 
   5  chr5_66668288     ZGre    T    C        0      0        2 
   5  chr5_66668288     ZHar    T    C        0      0        2 
   5  chr5_66668288   Sample    T    C        0      0        2 
   5  chr5_66669996     AAsi    C    T        0      0        2 
   5  chr5_66669996     AKia    C    T        0      0        2 
   5  chr5_66669996     AOna    C    T        0      0        2 
   5  chr5_66669996     ASom    C    T        0      0        2 
   5  chr5_66669996     HCab    C    T        0      0        2 
   5  chr5_66669996     HPrz    C    T      0.5      1        2 
   5  chr5_66669996     ZBoe    C    T        0      0        2 
   5  chr5_66669996     ZGre    C    T        0      0        2 
   5  chr5_66669996     ZHar    C    T        0      0        2 
   5  chr5_66669996   Sample    C    T        0      0        2 
   5  chr5_66674450     AAsi    A    G        0      0        2 
   5  chr5_66674450     AKia    A    G        0      0        2 
   5  chr5_66674450     AOna    A    G        0      0        2 
   5  chr5_66674450     ASom    A    G        0      0        2 
   5  chr5_66674450     HCab    A    G        0      0        2 
   5  chr5_66674450     HPrz    A    G        0      0        2 
   5  chr5_66674450     ZBoe    A    G        0      0        2 
   5  chr5_66674450     ZGre    A    G      0.5      1        2 
   5  chr5_66674450     ZHar    A    G        0      0        2 
   5  chr5_66674450   Sample    A    G        0      0        2 
   5  chr5_66688625     AAsi    T    C        0      0        2 
   5  chr5_66688625     AKia    T    C        0      0        2 
   5  chr5_66688625     AOna    T    C        0      0        2 
   5  chr5_66688625     ASom    T    C        0      0        2 
   5  chr5_66688625     HCab    T    C        0      0        2 
   5  chr5_66688625     HPrz    T    C        0      0        2 
   5  chr5_66688625     ZBoe    T    C        1      2        2 
   5  chr5_66688625     ZGre    T    C        0      0        2 
   5  chr5_66688625     ZHar    T    C        0      0        2 
   5  chr5_66688625   Sample    T    C        0      0        2 
   5  chr5_66690362     AAsi    G    A        0      0        2 
   5  chr5_66690362     AKia    G    A        0      0        2 
   5  chr5_66690362     AOna    G    A        0      0        2 
   5  chr5_66690362     ASom    G    A        0      0        2 
   5  chr5_66690362     HCab    G    A        0      0        2 
   5  chr5_66690362     HPrz    G    A        0      0        2 
   5  chr5_66690362     ZBoe    G    A      0.5      1        2 
   5  chr5_66690362     ZGre    G    A        0      0        2 
   5  chr5_66690362     ZHar    G    A        1      2        2 
   5  chr5_66690362   Sample    G    A        0      0        2 
   5  chr5_66694753     AAsi    G    A        0      0        2 
   5  chr5_66694753     AKia    G    A        0      0        2 
   5  chr5_66694753     AOna    G    A        0      0        2 
   5  chr5_66694753     ASom    G    A        0      0        2 
   5  chr5_66694753     HCab    G    A        0      0        2 
   5  chr5_66694753     HPrz    G    A        0      0        2 
   5  chr5_66694753     ZBoe    G    A      0.5      1        2 
   5  chr5_66694753     ZGre    G    A        0      0        2 
   5  chr5_66694753     ZHar    G    A        0      0        2 
   5  chr5_66694753   Sample    G    A        0      0        2 
   5  chr5_66695000     AAsi    G    A        0      0        2 
   5  chr5_66695000     AKia    G    A        0      0        2 
   5  chr5_66695000     AOna    G    A        0      0        2 
   5  chr5_66695000     ASom    G    A        0      0        2 
   5  chr5_66695000     HCab    G    A        0      0        2 
   5  chr5_66695000     HPrz    G    A      0.5      1        2 
   5  chr5_66695000     ZBoe    G    A        0      0        2 
   5  chr5_66695000     ZGre    G    A        0      0        2 
   5  chr5_66695000     ZHar    G    A        0      0        2 
   5  chr5_66695000   Sample    G    A        0      0        2 
   5  chr5_66695888     AAsi    T    C      0.5      1        2 
   5  chr5_66695888     AKia    T    C        0      0        2 
   5  chr5_66695888     AOna    T    C        0      0        2 
   5  chr5_66695888     ASom    T    C        0      0        2 
   5  chr5_66695888     HCab    T    C        0      0        2 
   5  chr5_66695888     HPrz    T    C        0      0        2 
   5  chr5_66695888     ZBoe    T    C        0      0        2 
   5  chr5_66695888     ZGre    T    C        0      0        2 
   5  chr5_66695888     ZHar    T    C        0      0        2 
   5  chr5_66695888   Sample    T    C        0      0        2 
   5  chr5_66706910     AAsi    C    T        0      0        2 
   5  chr5_66706910     AKia    C    T        0      0        2 
   5  chr5_66706910     AOna    C    T        0      0        2 
   5  chr5_66706910     ASom    C    T        1      2        2 
   5  chr5_66706910     HCab    C    T        1      2        2 
   5  chr5_66706910     HPrz    C    T        1      2        2 
   5  chr5_66706910     ZBoe    C    T        0      0        2 
   5  chr5_66706910     ZGre    C    T        0      0        2 
   5  chr5_66706910     ZHar    C    T        0      0        2 
   5  chr5_66706910   Sample    C    T        0      0        2 
   5  chr5_66707036     AAsi    T    G      0.5      1        2 
   5  chr5_66707036     AKia    T    G        0      0        2 
   5  chr5_66707036     AOna    T    G        0      0        2 
   5  chr5_66707036     ASom    T    G        0      0        2 
   5  chr5_66707036     HCab    T    G        0      0        2 
   5  chr5_66707036     HPrz    T    G        0      0        2 
   5  chr5_66707036     ZBoe    T    G        0      0        2 
   5  chr5_66707036     ZGre    T    G        0      0        2 
   5  chr5_66707036     ZHar    T    G        0      0        2 
   5  chr5_66707036   Sample    T    G        1      2        2 
   5  chr5_66715269     AAsi    A    G        0      0        2 
   5  chr5_66715269     AKia    A    G        0      0        2 
   5  chr5_66715269     AOna    A    G        0      0        2 
   5  chr5_66715269     ASom    A    G        0      0        2 
   5  chr5_66715269     HCab    A    G      0.5      1        2 
   5  chr5_66715269     HPrz    A    G        0      0        2 
   5  chr5_66715269     ZBoe    A    G        0      0        2 
   5  chr5_66715269     ZGre    A    G        0      0        2 
   5  chr5_66715269     ZHar    A    G        0      0        2 
   5  chr5_66715269   Sample    A    G        0      0        2 
   5  chr5_66723439     AAsi    C    G        0      0        2 
   5  chr5_66723439     AKia    C    G        0      0        2 
   5  chr5_66723439     AOna    C    G        0      0        2 
   5  chr5_66723439     ASom    C    G        0      0        2 
   5  chr5_66723439     HCab    C    G        0      0        2 
   5  chr5_66723439     HPrz    C    G        0      0        2 
   5  chr5_66723439     ZBoe    C    G        0      0        2 
   5  chr5_66723439     ZGre    C    G      0.5      1        2 
   5  chr5_66723439     ZHar    C    G        0      0        2 
   5  chr5_66723439   Sample    C    G        0      0        2 
   5  chr5_66724760     AAsi    C    G        0      0        2 
   5  chr5_66724760     AKia    C    G        0      0        2 
   5  chr5_66724760     AOna    C    G        1      2        2 
   5  chr5_66724760     ASom    C    G        0      0        2 
   5  chr5_66724760     HCab    C    G        0      0        2 
   5  chr5_66724760     HPrz    C    G        0      0        2 
   5  chr5_66724760     ZBoe    C    G        0      0        2 
   5  chr5_66724760     ZGre    C    G        0      0        2 
   5  chr5_66724760     ZHar    C    G        0      0        2 
   5  chr5_66724760   Sample    C    G        0      0        2 
   5  chr5_66731884     AAsi    A    T        0      0        2 
   5  chr5_66731884     AKia    A    T        0      0        2 
   5  chr5_66731884     AOna    A    T        1      2        2 
   5  chr5_66731884     ASom    A    T        0      0        2 
   5  chr5_66731884     HCab    A    T        0      0        2 
   5  chr5_66731884     HPrz    A    T        0      0        2 
   5  chr5_66731884     ZBoe    A    T        0      0        2 
   5  chr5_66731884     ZGre    A    T        0      0        2 
   5  chr5_66731884     ZHar    A    T        0      0        2 
   5  chr5_66731884   Sample    A    T        0      0        2 
   5  chr5_66748994     AAsi    A    T        1      2        2 
   5  chr5_66748994     AKia    A    T        0      0        2 
   5  chr5_66748994     AOna    A    T        0      0        2 
   5  chr5_66748994     ASom    A    T        1      2        2 
   5  chr5_66748994     HCab    A    T        0      0        2 
   5  chr5_66748994     HPrz    A    T        0      0        2 
   5  chr5_66748994     ZBoe    A    T        0      0        2 
   5  chr5_66748994     ZGre    A    T        0      0        2 
   5  chr5_66748994     ZHar    A    T        0      0        2 
   5  chr5_66748994   Sample    A    T        1      2        2 
   5  chr5_66750064     AAsi    G    C        0      0        2 
   5  chr5_66750064     AKia    G    C        1      2        2 
   5  chr5_66750064     AOna    G    C        0      0        2 
   5  chr5_66750064     ASom    G    C        0      0        2 
   5  chr5_66750064     HCab    G    C        0      0        2 
   5  chr5_66750064     HPrz    G    C        0      0        2 
   5  chr5_66750064     ZBoe    G    C        0      0        2 
   5  chr5_66750064     ZGre    G    C        0      0        2 
   5  chr5_66750064     ZHar    G    C        0      0        2 
   5  chr5_66750064   Sample    G    C        0      0        2 
   5  chr5_66750070     AAsi    G    A        0      0        2 
   5  chr5_66750070     AKia    G    A        0      0        2 
   5  chr5_66750070     AOna    G    A        0      0        2 
   5  chr5_66750070     ASom    G    A        0      0        2 
   5  chr5_66750070     HCab    G    A        0      0        2 
   5  chr5_66750070     HPrz    G    A        0      0        2 
   5  chr5_66750070     ZBoe    G    A        0      0        2 
   5  chr5_66750070     ZGre    G    A        1      2        2 
   5  chr5_66750070     ZHar    G    A        0      0        2 
   5  chr5_66750070   Sample    G    A        0      0        2 
   5  chr5_66750457     AAsi    A    T        0      0        2 
   5  chr5_66750457     AKia    A    T        0      0        2 
   5  chr5_66750457     AOna    A    T        0      0        2 
   5  chr5_66750457     ASom    A    T        0      0        2 
   5  chr5_66750457     HCab    A    T        0      0        2 
   5  chr5_66750457     HPrz    A    T        0      0        2 
   5  chr5_66750457     ZBoe    A    T        0      0        2 
   5  chr5_66750457     ZGre    A    T        0      0        2 
   5  chr5_66750457     ZHar    A    T      0.5      1        2 
   5  chr5_66750457   Sample    A    T        0      0        2 
   5  chr5_66760811     AAsi    G    A        1      2        2 
   5  chr5_66760811     AKia    G    A        0      0        2 
   5  chr5_66760811     AOna    G    A        0      0        2 
   5  chr5_66760811     ASom    G    A        1      2        2 
   5  chr5_66760811     HCab    G    A        0      0        2 
   5  chr5_66760811     HPrz    G    A        0      0        2 
   5  chr5_66760811     ZBoe    G    A        0      0        2 
   5  chr5_66760811     ZGre    G    A        0      0        2 
   5  chr5_66760811     ZHar    G    A        0      0        2 
   5  chr5_66760811   Sample    G    A        1      2        2 
   5  chr5_66778578     AAsi    G    T        1      2        2 
   5  chr5_66778578     AKia    G    T        0      0        2 
   5  chr5_66778578     AOna    G    T        0      0        2 
   5  chr5_66778578     ASom    G    T        1      2        2 
   5  chr5_66778578     HCab    G    T        0      0        2 
   5  chr5_66778578     HPrz    G    T        0      0        2 
   5  chr5_66778578     ZBoe    G    T        0      0        2 
   5  chr5_66778578     ZGre    G    T        0      0        2 
   5  chr5_66778578     ZHar    G    T        0      0        2 
   5  chr5_66778578   Sample    G    T        1      2        2 
   5  chr5_66787513     AAsi    A    G        0      0        2 
   5  chr5_66787513     AKia    A    G        0      0        2 
   5  chr5_66787513     AOna    A    G        0      0        2 
   5  chr5_66787513     ASom    A    G        0      0        2 
   5  chr5_66787513     HCab    A    G      0.5      1        2 
   5  chr5_66787513     HPrz    A    G      0.5      1        2 
   5  chr5_66787513     ZBoe    A    G        0      0        2 
   5  chr5_66787513     ZGre    A    G        0      0        2 
   5  chr5_66787513     ZHar    A    G        0      0        2 
   5  chr5_66787513   Sample    A    G        0      0        2 
   5  chr5_66793445     AAsi    C    A        0      0        2 
   5  chr5_66793445     AKia    C    A        0      0        2 
   5  chr5_66793445     AOna    C    A        0      0        2 
   5  chr5_66793445     ASom    C    A        0      0        2 
   5  chr5_66793445     HCab    C    A        0      0        2 
```
