## Supplementary File 7. Zonkey (Schubert et al. 2017) report for donkey specimen Ancient7. for "No genetic evidence yet for hinnies at Mazongshan (400-160 BCE), northwestern China": incl_ts.frq.strat (part 80 of 296)

```
   5  chr5_66793445     HPrz    C    A      0.5      1        2 
   5  chr5_66793445     ZBoe    C    A        0      0        2 
   5  chr5_66793445     ZGre    C    A        0      0        2 
   5  chr5_66793445     ZHar    C    A        0      0        2 
   5  chr5_66793445   Sample    C    A        0      0        2 
   5  chr5_66799433     AAsi    T    G        0      0        2 
   5  chr5_66799433     AKia    T    G        0      0        2 
   5  chr5_66799433     AOna    T    G        0      0        2 
   5  chr5_66799433     ASom    T    G        1      2        2 
   5  chr5_66799433     HCab    T    G        0      0        2 
   5  chr5_66799433     HPrz    T    G        0      0        2 
   5  chr5_66799433     ZBoe    T    G        0      0        2 
   5  chr5_66799433     ZGre    T    G        0      0        2 
   5  chr5_66799433     ZHar    T    G        0      0        2 
   5  chr5_66799433   Sample    T    G        0      0        2 
   5  chr5_66801014     AAsi    A    G      0.5      1        2 
   5  chr5_66801014     AKia    A    G        0      0        2 
   5  chr5_66801014     AOna    A    G        0      0        2 
   5  chr5_66801014     ASom    A    G        0      0        2 
   5  chr5_66801014     HCab    A    G        0      0        2 
   5  chr5_66801014     HPrz    A    G        0      0        2 
   5  chr5_66801014     ZBoe    A    G        0      0        2 
   5  chr5_66801014     ZGre    A    G        0      0        2 
   5  chr5_66801014     ZHar    A    G        0      0        2 
   5  chr5_66801014   Sample    A    G        1      2        2 
   5  chr5_66803474     AAsi    C    T        0      0        2 
   5  chr5_66803474     AKia    C    T        0      0        2 
   5  chr5_66803474     AOna    C    T        0      0        2 
   5  chr5_66803474     ASom    C    T        0      0        2 
   5  chr5_66803474     HCab    C    T        0      0        2 
   5  chr5_66803474     HPrz    C    T        0      0        2 
   5  chr5_66803474     ZBoe    C    T      0.5      1        2 
   5  chr5_66803474     ZGre    C    T        1      2        2 
   5  chr5_66803474     ZHar    C    T        0      0        2 
   5  chr5_66803474   Sample    C    T        0      0        2 
   5  chr5_66811183     AAsi    T    C        0      0        2 
   5  chr5_66811183     AKia    T    C        0      0        2 
   5  chr5_66811183     AOna    T    C        0      0        2 
   5  chr5_66811183     ASom    T    C        0      0        2 
   5  chr5_66811183     HCab    T    C      0.5      1        2 
   5  chr5_66811183     HPrz    T    C        1      2        2 
   5  chr5_66811183     ZBoe    T    C        0      0        2 
   5  chr5_66811183     ZGre    T    C        0      0        2 
   5  chr5_66811183     ZHar    T    C        0      0        2 
   5  chr5_66811183   Sample    T    C        0      0        2 
   5  chr5_66815195     AAsi    A    G        0      0        2 
   5  chr5_66815195     AKia    A    G        1      2        2 
   5  chr5_66815195     AOna    A    G        0      0        2 
   5  chr5_66815195     ASom    A    G        0      0        2 
   5  chr5_66815195     HCab    A    G        0      0        2 
   5  chr5_66815195     HPrz    A    G        0      0        2 
   5  chr5_66815195     ZBoe    A    G        0      0        2 
   5  chr5_66815195     ZGre    A    G        0      0        2 
   5  chr5_66815195     ZHar    A    G        0      0        2 
   5  chr5_66815195   Sample    A    G        0      0        2 
   5  chr5_66815806     AAsi    A    C        0      0        2 
   5  chr5_66815806     AKia    A    C        0      0        2 
   5  chr5_66815806     AOna    A    C        0      0        2 
   5  chr5_66815806     ASom    A    C        0      0        2 
   5  chr5_66815806     HCab    A    C        0      0        2 
   5  chr5_66815806     HPrz    A    C        0      0        2 
   5  chr5_66815806     ZBoe    A    C        0      0        2 
   5  chr5_66815806     ZGre    A    C      0.5      1        2 
   5  chr5_66815806     ZHar    A    C        0      0        2 
   5  chr5_66815806   Sample    A    C        0      0        2 
   5  chr5_66819475     AAsi    T    G      0.5      1        2 
   5  chr5_66819475     AKia    T    G        0      0        2 
   5  chr5_66819475     AOna    T    G        0      0        2 
   5  chr5_66819475     ASom    T    G        0      0        2 
   5  chr5_66819475     HCab    T    G        0      0        2 
   5  chr5_66819475     HPrz    T    G        0      0        2 
   5  chr5_66819475     ZBoe    T    G        0      0        2 
   5  chr5_66819475     ZGre    T    G        0      0        2 
   5  chr5_66819475     ZHar    T    G        0      0        2 
   5  chr5_66819475   Sample    T    G        0      0        2 
   5  chr5_66819994     AAsi    T    C        0      0        2 
   5  chr5_66819994     AKia    T    C        1      2        2 
   5  chr5_66819994     AOna    T    C        0      0        2 
   5  chr5_66819994     ASom    T    C        0      0        2 
   5  chr5_66819994     HCab    T    C        0      0        2 
   5  chr5_66819994     HPrz    T    C        0      0        2 
   5  chr5_66819994     ZBoe    T    C        0      0        2 
   5  chr5_66819994     ZGre    T    C        0      0        2 
   5  chr5_66819994     ZHar    T    C        0      0        2 
   5  chr5_66819994   Sample    T    C        0      0        2 
   5  chr5_66825586     AAsi    T    C        0      0        2 
   5  chr5_66825586     AKia    T    C        0      0        2 
   5  chr5_66825586     AOna    T    C        1      2        2 
   5  chr5_66825586     ASom    T    C        0      0        2 
   5  chr5_66825586     HCab    T    C        0      0        2 
   5  chr5_66825586     HPrz    T    C        0      0        2 
   5  chr5_66825586     ZBoe    T    C        0      0        2 
   5  chr5_66825586     ZGre    T    C        0      0        2 
   5  chr5_66825586     ZHar    T    C        0      0        2 
   5  chr5_66825586   Sample    T    C        0      0        2 
   5  chr5_66828285     AAsi    T    G        0      0        2 
   5  chr5_66828285     AKia    T    G        0      0        2 
   5  chr5_66828285     AOna    T    G        0      0        2 
   5  chr5_66828285     ASom    T    G        0      0        2 
   5  chr5_66828285     HCab    T    G        0      0        2 
   5  chr5_66828285     HPrz    T    G        0      0        2 
   5  chr5_66828285     ZBoe    T    G        0      0        2 
   5  chr5_66828285     ZGre    T    G        1      2        2 
   5  chr5_66828285     ZHar    T    G        0      0        2 
   5  chr5_66828285   Sample    T    G        0      0        2 
   5  chr5_66829350     AAsi    T    C        0      0        2 
   5  chr5_66829350     AKia    T    C        0      0        2 
   5  chr5_66829350     AOna    T    C        0      0        2 
   5  chr5_66829350     ASom    T    C        0      0        2 
   5  chr5_66829350     HCab    T    C        1      2        2 
   5  chr5_66829350     HPrz    T    C        1      2        2 
   5  chr5_66829350     ZBoe    T    C        0      0        2 
   5  chr5_66829350     ZGre    T    C        0      0        2 
   5  chr5_66829350     ZHar    T    C        0      0        2 
   5  chr5_66829350   Sample    T    C        0      0        2 
   5  chr5_66834317     AAsi    G    A        0      0        2 
   5  chr5_66834317     AKia    G    A        0      0        2 
   5  chr5_66834317     AOna    G    A        0      0        2 
   5  chr5_66834317     ASom    G    A        0      0        2 
   5  chr5_66834317     HCab    G    A        0      0        2 
   5  chr5_66834317     HPrz    G    A        0      0        2 
   5  chr5_66834317     ZBoe    G    A        0      0        2 
   5  chr5_66834317     ZGre    G    A      0.5      1        2 
   5  chr5_66834317     ZHar    G    A        0      0        2 
   5  chr5_66834317   Sample    G    A        0      0        2 
   5  chr5_66845890     AAsi    T    C        0      0        2 
   5  chr5_66845890     AKia    T    C        0      0        2 
   5  chr5_66845890     AOna    T    C        0      0        2 
   5  chr5_66845890     ASom    T    C        0      0        2 
   5  chr5_66845890     HCab    T    C        0      0        2 
   5  chr5_66845890     HPrz    T    C        0      0        2 
   5  chr5_66845890     ZBoe    T    C        0      0        2 
   5  chr5_66845890     ZGre    T    C        0      0        2 
   5  chr5_66845890     ZHar    T    C      0.5      1        2 
   5  chr5_66845890   Sample    T    C        0      0        2 
   5  chr5_66854392     AAsi    C    G        0      0        2 
   5  chr5_66854392     AKia    C    G        0      0        2 
   5  chr5_66854392     AOna    C    G        0      0        2 
   5  chr5_66854392     ASom    C    G        0      0        2 
   5  chr5_66854392     HCab    C    G        1      2        2 
   5  chr5_66854392     HPrz    C    G        1      2        2 
   5  chr5_66854392     ZBoe    C    G        0      0        2 
   5  chr5_66854392     ZGre    C    G        0      0        2 
   5  chr5_66854392     ZHar    C    G        0      0        2 
   5  chr5_66854392   Sample    C    G        0      0        2 
   5  chr5_66858117     AAsi    G    A        0      0        2 
   5  chr5_66858117     AKia    G    A        0      0        2 
   5  chr5_66858117     AOna    G    A        0      0        2 
   5  chr5_66858117     ASom    G    A        0      0        2 
   5  chr5_66858117     HCab    G    A        1      2        2 
   5  chr5_66858117     HPrz    G    A        1      2        2 
   5  chr5_66858117     ZBoe    G    A        0      0        2 
   5  chr5_66858117     ZGre    G    A        0      0        2 
   5  chr5_66858117     ZHar    G    A        0      0        2 
   5  chr5_66858117   Sample    G    A        0      0        2 
   5  chr5_66860948     AAsi    G    A        0      0        2 
   5  chr5_66860948     AKia    G    A        0      0        2 
   5  chr5_66860948     AOna    G    A        0      0        2 
   5  chr5_66860948     ASom    G    A        0      0        2 
   5  chr5_66860948     HCab    G    A        0      0        2 
   5  chr5_66860948     HPrz    G    A        0      0        2 
   5  chr5_66860948     ZBoe    G    A        1      2        2 
   5  chr5_66860948     ZGre    G    A        0      0        2 
   5  chr5_66860948     ZHar    G    A        0      0        2 
   5  chr5_66860948   Sample    G    A        0      0        2 
   5  chr5_66874908     AAsi    C    T        0      0        2 
   5  chr5_66874908     AKia    C    T        0      0        2 
   5  chr5_66874908     AOna    C    T        0      0        2 
   5  chr5_66874908     ASom    C    T        0      0        2 
   5  chr5_66874908     HCab    C    T        1      2        2 
   5  chr5_66874908     HPrz    C    T        1      2        2 
   5  chr5_66874908     ZBoe    C    T        0      0        2 
   5  chr5_66874908     ZGre    C    T        0      0        2 
   5  chr5_66874908     ZHar    C    T        0      0        2 
   5  chr5_66874908   Sample    C    T        0      0        2 
   5  chr5_66878738     AAsi    A    T        0      0        2 
   5  chr5_66878738     AKia    A    T        0      0        2 
   5  chr5_66878738     AOna    A    T        0      0        2 
   5  chr5_66878738     ASom    A    T        0      0        2 
   5  chr5_66878738     HCab    A    T        1      2        2 
   5  chr5_66878738     HPrz    A    T        1      2        2 
   5  chr5_66878738     ZBoe    A    T        0      0        2 
   5  chr5_66878738     ZGre    A    T        0      0        2 
   5  chr5_66878738     ZHar    A    T        0      0        2 
   5  chr5_66878738   Sample    A    T        0      0        2 
   5  chr5_66907943     AAsi    G    A        0      0        2 
   5  chr5_66907943     AKia    G    A        0      0        2 
   5  chr5_66907943     AOna    G    A        0      0        2 
   5  chr5_66907943     ASom    G    A        0      0        2 
   5  chr5_66907943     HCab    G    A        0      0        2 
   5  chr5_66907943     HPrz    G    A        0      0        2 
   5  chr5_66907943     ZBoe    G    A      0.5      1        2 
   5  chr5_66907943     ZGre    G    A        0      0        2 
   5  chr5_66907943     ZHar    G    A        0      0        2 
   5  chr5_66907943   Sample    G    A        0      0        2 
   5  chr5_66908881     AAsi    A    T        1      2        2 
   5  chr5_66908881     AKia    A    T        0      0        2 
   5  chr5_66908881     AOna    A    T        0      0        2 
   5  chr5_66908881     ASom    A    T        0      0        2 
   5  chr5_66908881     HCab    A    T        0      0        2 
   5  chr5_66908881     HPrz    A    T        0      0        2 
   5  chr5_66908881     ZBoe    A    T        0      0        2 
   5  chr5_66908881     ZGre    A    T        0      0        2 
   5  chr5_66908881     ZHar    A    T        0      0        2 
   5  chr5_66908881   Sample    A    T        1      2        2 
   5  chr5_66910180     AAsi    C    G        0      0        2 
   5  chr5_66910180     AKia    C    G      0.5      1        2 
   5  chr5_66910180     AOna    C    G        0      0        2 
   5  chr5_66910180     ASom    C    G        0      0        2 
   5  chr5_66910180     HCab    C    G        0      0        2 
   5  chr5_66910180     HPrz    C    G        0      0        2 
   5  chr5_66910180     ZBoe    C    G        0      0        2 
   5  chr5_66910180     ZGre    C    G        0      0        2 
   5  chr5_66910180     ZHar    C    G        0      0        2 
   5  chr5_66910180   Sample    C    G        0      0        2 
   5  chr5_66913612     AAsi    C    T        0      0        2 
   5  chr5_66913612     AKia    C    T        0      0        2 
   5  chr5_66913612     AOna    C    T        0      0        2 
   5  chr5_66913612     ASom    C    T        0      0        2 
   5  chr5_66913612     HCab    C    T        0      0        2 
   5  chr5_66913612     HPrz    C    T        0      0        2 
   5  chr5_66913612     ZBoe    C    T        0      0        2 
   5  chr5_66913612     ZGre    C    T        0      0        2 
   5  chr5_66913612     ZHar    C    T      0.5      1        2 
   5  chr5_66913612   Sample    C    T        0      0        2 
   5  chr5_66915721     AAsi    T    C        0      0        2 
   5  chr5_66915721     AKia    T    C        0      0        2 
   5  chr5_66915721     AOna    T    C        0      0        2 
   5  chr5_66915721     ASom    T    C        0      0        2 
   5  chr5_66915721     HCab    T    C        0      0        2 
   5  chr5_66915721     HPrz    T    C        0      0        2 
   5  chr5_66915721     ZBoe    T    C        0      0        2 
   5  chr5_66915721     ZGre    T    C        0      0        2 
   5  chr5_66915721     ZHar    T    C        1      2        2 
   5  chr5_66915721   Sample    T    C        0      0        2 
   5  chr5_66920708     AAsi    T    C        0      0        2 
   5  chr5_66920708     AKia    T    C        0      0        2 
   5  chr5_66920708     AOna    T    C        0      0        2 
   5  chr5_66920708     ASom    T    C        0      0        2 
   5  chr5_66920708     HCab    T    C        1      2        2 
   5  chr5_66920708     HPrz    T    C        1      2        2 
   5  chr5_66920708     ZBoe    T    C        0      0        2 
   5  chr5_66920708     ZGre    T    C        0      0        2 
   5  chr5_66920708     ZHar    T    C        0      0        2 
   5  chr5_66920708   Sample    T    C        0      0        2 
   5  chr5_66924865     AAsi    A    G        0      0        2 
   5  chr5_66924865     AKia    A    G        0      0        2 
   5  chr5_66924865     AOna    A    G        0      0        2 
   5  chr5_66924865     ASom    A    G        1      2        2 
   5  chr5_66924865     HCab    A    G        0      0        2 
   5  chr5_66924865     HPrz    A    G        0      0        2 
   5  chr5_66924865     ZBoe    A    G        0      0        2 
   5  chr5_66924865     ZGre    A    G        0      0        2 
   5  chr5_66924865     ZHar    A    G        0      0        2 
   5  chr5_66924865   Sample    A    G        0      0        2 
   5  chr5_66938485     AAsi    T    C        0      0        2 
   5  chr5_66938485     AKia    T    C        0      0        2 
   5  chr5_66938485     AOna    T    C        0      0        2 
   5  chr5_66938485     ASom    T    C        0      0        2 
   5  chr5_66938485     HCab    T    C        1      2        2 
   5  chr5_66938485     HPrz    T    C        1      2        2 
   5  chr5_66938485     ZBoe    T    C        0      0        2 
   5  chr5_66938485     ZGre    T    C        0      0        2 
   5  chr5_66938485     ZHar    T    C        0      0        2 
   5  chr5_66938485   Sample    T    C        0      0        2 
   5  chr5_66944331     AAsi    T    C        0      0        2 
   5  chr5_66944331     AKia    T    C        0      0        2 
   5  chr5_66944331     AOna    T    C        1      2        2 
   5  chr5_66944331     ASom    T    C        0      0        2 
   5  chr5_66944331     HCab    T    C        0      0        2 
   5  chr5_66944331     HPrz    T    C        0      0        2 
   5  chr5_66944331     ZBoe    T    C        0      0        2 
   5  chr5_66944331     ZGre    T    C        0      0        2 
   5  chr5_66944331     ZHar    T    C        0      0        2 
   5  chr5_66944331   Sample    T    C        0      0        2 
   5  chr5_66944948     AAsi    C    T        0      0        2 
   5  chr5_66944948     AKia    C    T        0      0        2 
   5  chr5_66944948     AOna    C    T        0      0        2 
   5  chr5_66944948     ASom    C    T        0      0        2 
   5  chr5_66944948     HCab    C    T        1      2        2 
   5  chr5_66944948     HPrz    C    T        1      2        2 
   5  chr5_66944948     ZBoe    C    T        0      0        2 
   5  chr5_66944948     ZGre    C    T        0      0        2 
   5  chr5_66944948     ZHar    C    T        0      0        2 
   5  chr5_66944948   Sample    C    T        0      0        2 
   5  chr5_66964615     AAsi    C    T        0      0        2 
   5  chr5_66964615     AKia    C    T        0      0        2 
   5  chr5_66964615     AOna    C    T        0      0        2 
   5  chr5_66964615     ASom    C    T        0      0        2 
   5  chr5_66964615     HCab    C    T        0      0        2 
   5  chr5_66964615     HPrz    C    T        1      2        2 
   5  chr5_66964615     ZBoe    C    T        0      0        2 
   5  chr5_66964615     ZGre    C    T        0      0        2 
   5  chr5_66964615     ZHar    C    T        0      0        2 
   5  chr5_66964615   Sample    C    T        0      0        2 
   5  chr5_66970424     AAsi    A    G        0      0        2 
   5  chr5_66970424     AKia    A    G        0      0        2 
   5  chr5_66970424     AOna    A    G        0      0        2 
   5  chr5_66970424     ASom    A    G        0      0        2 
   5  chr5_66970424     HCab    A    G      0.5      1        2 
   5  chr5_66970424     HPrz    A    G        0      0        2 
   5  chr5_66970424     ZBoe    A    G        0      0        2 
   5  chr5_66970424     ZGre    A    G        0      0        2 
   5  chr5_66970424     ZHar    A    G        0      0        2 
   5  chr5_66970424   Sample    A    G        0      0        2 
   5  chr5_66975624     AAsi    T    A        0      0        2 
   5  chr5_66975624     AKia    T    A        0      0        2 
   5  chr5_66975624     AOna    T    A        0      0        2 
   5  chr5_66975624     ASom    T    A        0      0        2 
   5  chr5_66975624     HCab    T    A        1      2        2 
   5  chr5_66975624     HPrz    T    A        1      2        2 
   5  chr5_66975624     ZBoe    T    A        0      0        2 
   5  chr5_66975624     ZGre    T    A        0      0        2 
   5  chr5_66975624     ZHar    T    A        0      0        2 
   5  chr5_66975624   Sample    T    A        0      0        2 
   5  chr5_66989816     AAsi    T    C        0      0        2 
   5  chr5_66989816     AKia    T    C        0      0        2 
   5  chr5_66989816     AOna    T    C        0      0        2 
   5  chr5_66989816     ASom    T    C        0      0        2 
   5  chr5_66989816     HCab    T    C        1      2        2 
   5  chr5_66989816     HPrz    T    C        1      2        2 
   5  chr5_66989816     ZBoe    T    C        0      0        2 
   5  chr5_66989816     ZGre    T    C        0      0        2 
   5  chr5_66989816     ZHar    T    C        0      0        2 
   5  chr5_66989816   Sample    T    C        0      0        2 
   5  chr5_66991683     AAsi    T    G        1      2        2 
   5  chr5_66991683     AKia    T    G        0      0        2 
   5  chr5_66991683     AOna    T    G        0      0        2 
   5  chr5_66991683     ASom    T    G        1      2        2 
   5  chr5_66991683     HCab    T    G        0      0        2 
   5  chr5_66991683     HPrz    T    G        0      0        2 
   5  chr5_66991683     ZBoe    T    G        0      0        2 
   5  chr5_66991683     ZGre    T    G        0      0        2 
   5  chr5_66991683     ZHar    T    G        0      0        2 
   5  chr5_66991683   Sample    T    G        1      2        2 
   5  chr5_66994030     AAsi    C    T        0      0        2 
   5  chr5_66994030     AKia    C    T        0      0        2 
   5  chr5_66994030     AOna    C    T        0      0        2 
   5  chr5_66994030     ASom    C    T        0      0        2 
   5  chr5_66994030     HCab    C    T        1      2        2 
   5  chr5_66994030     HPrz    C    T        1      2        2 
   5  chr5_66994030     ZBoe    C    T        0      0        2 
   5  chr5_66994030     ZGre    C    T        0      0        2 
   5  chr5_66994030     ZHar    C    T        0      0        2 
   5  chr5_66994030   Sample    C    T        0      0        2 
   5  chr5_66994358     AAsi    T    C        0      0        2 
   5  chr5_66994358     AKia    T    C        0      0        2 
   5  chr5_66994358     AOna    T    C        0      0        2 
   5  chr5_66994358     ASom    T    C        0      0        2 
   5  chr5_66994358     HCab    T    C        0      0        2 
   5  chr5_66994358     HPrz    T    C        1      2        2 
   5  chr5_66994358     ZBoe    T    C        0      0        2 
   5  chr5_66994358     ZGre    T    C        0      0        2 
   5  chr5_66994358     ZHar    T    C        0      0        2 
   5  chr5_66994358   Sample    T    C        0      0        2 
   5  chr5_67004660     AAsi    T    A        0      0        2 
   5  chr5_67004660     AKia    T    A        1      2        2 
   5  chr5_67004660     AOna    T    A        0      0        2 
   5  chr5_67004660     ASom    T    A        0      0        2 
   5  chr5_67004660     HCab    T    A        0      0        2 
   5  chr5_67004660     HPrz    T    A        0      0        2 
   5  chr5_67004660     ZBoe    T    A        0      0        2 
   5  chr5_67004660     ZGre    T    A        0      0        2 
   5  chr5_67004660     ZHar    T    A        0      0        2 
   5  chr5_67004660   Sample    T    A        0      0        2 
   5  chr5_67005921     AAsi    A    G        1      2        2 
   5  chr5_67005921     AKia    A    G        1      2        2 
   5  chr5_67005921     AOna    A    G        0      0        2 
   5  chr5_67005921     ASom    A    G        1      2        2 
   5  chr5_67005921     HCab    A    G        0      0        2 
   5  chr5_67005921     HPrz    A    G        0      0        2 
   5  chr5_67005921     ZBoe    A    G        0      0        2 
   5  chr5_67005921     ZGre    A    G        1      2        2 
   5  chr5_67005921     ZHar    A    G        0      0        2 
   5  chr5_67005921   Sample    A    G        1      2        2 
   5  chr5_67008776     AAsi    A    C        0      0        2 
   5  chr5_67008776     AKia    A    C        0      0        2 
   5  chr5_67008776     AOna    A    C        1      2        2 
   5  chr5_67008776     ASom    A    C        0      0        2 
   5  chr5_67008776     HCab    A    C        0      0        2 
   5  chr5_67008776     HPrz    A    C        0      0        2 
   5  chr5_67008776     ZBoe    A    C        0      0        2 
   5  chr5_67008776     ZGre    A    C        0      0        2 
   5  chr5_67008776     ZHar    A    C        0      0        2 
   5  chr5_67008776   Sample    A    C        0      0        2 
   5  chr5_67020866     AAsi    G    T        0      0        2 
   5  chr5_67020866     AKia    G    T        0      0        2 
   5  chr5_67020866     AOna    G    T        0      0        2 
   5  chr5_67020866     ASom    G    T        0      0        2 
   5  chr5_67020866     HCab    G    T      0.5      1        2 
   5  chr5_67020866     HPrz    G    T        0      0        2 
   5  chr5_67020866     ZBoe    G    T        0      0        2 
   5  chr5_67020866     ZGre    G    T        0      0        2 
   5  chr5_67020866     ZHar    G    T        0      0        2 
   5  chr5_67020866   Sample    G    T        0      0        2 
   5  chr5_67022444     AAsi    C    T        0      0        2 
   5  chr5_67022444     AKia    C    T        0      0        2 
   5  chr5_67022444     AOna    C    T        0      0        2 
   5  chr5_67022444     ASom    C    T        0      0        2 
   5  chr5_67022444     HCab    C    T        0      0        2 
   5  chr5_67022444     HPrz    C    T        0      0        2 
   5  chr5_67022444     ZBoe    C    T        0      0        2 
   5  chr5_67022444     ZGre    C    T      0.5      1        2 
   5  chr5_67022444     ZHar    C    T        0      0        2 
   5  chr5_67022444   Sample    C    T        0      0        2 
   5  chr5_67027200     AAsi    C    T        1      2        2 
   5  chr5_67027200     AKia    C    T        0      0        2 
   5  chr5_67027200     AOna    C    T        0      0        2 
   5  chr5_67027200     ASom    C    T        1      2        2 
   5  chr5_67027200     HCab    C    T        0      0        2 
   5  chr5_67027200     HPrz    C    T        0      0        2 
   5  chr5_67027200     ZBoe    C    T        0      0        2 
   5  chr5_67027200     ZGre    C    T        0      0        2 
   5  chr5_67027200     ZHar    C    T        1      2        2 
   5  chr5_67027200   Sample    C    T        1      2        2 
   5  chr5_67043174     AAsi    T    A      0.5      1        2 
   5  chr5_67043174     AKia    T    A        0      0        2 
   5  chr5_67043174     AOna    T    A        0      0        2 
   5  chr5_67043174     ASom    T    A        0      0        2 
   5  chr5_67043174     HCab    T    A        0      0        2 
   5  chr5_67043174     HPrz    T    A        0      0        2 
   5  chr5_67043174     ZBoe    T    A        0      0        2 
   5  chr5_67043174     ZGre    T    A        0      0        2 
   5  chr5_67043174     ZHar    T    A        0      0        2 
   5  chr5_67043174   Sample    T    A        0      0        2 
   5  chr5_67047253     AAsi    G    A        0      0        2 
   5  chr5_67047253     AKia    G    A        0      0        2 
   5  chr5_67047253     AOna    G    A        0      0        2 
   5  chr5_67047253     ASom    G    A        0      0        2 
   5  chr5_67047253     HCab    G    A      0.5      1        2 
   5  chr5_67047253     HPrz    G    A        0      0        2 
   5  chr5_67047253     ZBoe    G    A        0      0        2 
   5  chr5_67047253     ZGre    G    A        0      0        2 
   5  chr5_67047253     ZHar    G    A        0      0        2 
   5  chr5_67047253   Sample    G    A        0      0        2 
   5  chr5_67079101     AAsi    G    C        0      0        2 
   5  chr5_67079101     AKia    G    C        0      0        2 
   5  chr5_67079101     AOna    G    C        1      2        2 
   5  chr5_67079101     ASom    G    C        0      0        2 
   5  chr5_67079101     HCab    G    C        0      0        2 
   5  chr5_67079101     HPrz    G    C        0      0        2 
   5  chr5_67079101     ZBoe    G    C        0      0        2 
   5  chr5_67079101     ZGre    G    C        0      0        2 
   5  chr5_67079101     ZHar    G    C        0      0        2 
   5  chr5_67079101   Sample    G    C        0      0        2 
   5  chr5_67084663     AAsi    A    C        1      2        2 
   5  chr5_67084663     AKia    A    C        0      0        2 
   5  chr5_67084663     AOna    A    C        0      0        2 
   5  chr5_67084663     ASom    A    C        0      0        2 
   5  chr5_67084663     HCab    A    C        0      0        2 
   5  chr5_67084663     HPrz    A    C        0      0        2 
   5  chr5_67084663     ZBoe    A    C        0      0        2 
   5  chr5_67084663     ZGre    A    C        0      0        2 
   5  chr5_67084663     ZHar    A    C        0      0        2 
   5  chr5_67084663   Sample    A    C        1      2        2 
   5  chr5_67085844     AAsi    T    C        0      0        2 
   5  chr5_67085844     AKia    T    C        1      2        2 
   5  chr5_67085844     AOna    T    C        1      2        2 
   5  chr5_67085844     ASom    T    C        0      0        2 
   5  chr5_67085844     HCab    T    C        0      0        2 
   5  chr5_67085844     HPrz    T    C        0      0        2 
   5  chr5_67085844     ZBoe    T    C        0      0        2 
   5  chr5_67085844     ZGre    T    C        0      0        2 
   5  chr5_67085844     ZHar    T    C        0      0        2 
   5  chr5_67085844   Sample    T    C        0      0        2 
   5  chr5_67088505     AAsi    G    C        0      0        2 
   5  chr5_67088505     AKia    G    C        0      0        2 
   5  chr5_67088505     AOna    G    C        0      0        2 
   5  chr5_67088505     ASom    G    C        0      0        2 
   5  chr5_67088505     HCab    G    C        0      0        2 
   5  chr5_67088505     HPrz    G    C        0      0        2 
   5  chr5_67088505     ZBoe    G    C        0      0        2 
   5  chr5_67088505     ZGre    G    C      0.5      1        2 
   5  chr5_67088505     ZHar    G    C        0      0        2 
   5  chr5_67088505   Sample    G    C        0      0        2 
   5  chr5_67106996     AAsi    T    C        0      0        2 
   5  chr5_67106996     AKia    T    C        1      2        2 
   5  chr5_67106996     AOna    T    C        1      2        2 
   5  chr5_67106996     ASom    T    C        0      0        2 
   5  chr5_67106996     HCab    T    C        1      2        2 
   5  chr5_67106996     HPrz    T    C        1      2        2 
   5  chr5_67106996     ZBoe    T    C        0      0        2 
   5  chr5_67106996     ZGre    T    C        0      0        2 
   5  chr5_67106996     ZHar    T    C        0      0        2 
   5  chr5_67106996   Sample    T    C        0      0        2 
   5  chr5_67112731     AAsi    G    A        0      0        2 
   5  chr5_67112731     AKia    G    A        0      0        2 
   5  chr5_67112731     AOna    G    A        0      0        2 
   5  chr5_67112731     ASom    G    A        0      0        2 
   5  chr5_67112731     HCab    G    A        1      2        2 
   5  chr5_67112731     HPrz    G    A        1      2        2 
   5  chr5_67112731     ZBoe    G    A        0      0        2 
   5  chr5_67112731     ZGre    G    A        0      0        2 
   5  chr5_67112731     ZHar    G    A        0      0        2 
   5  chr5_67112731   Sample    G    A        0      0        2 
   5  chr5_67113400     AAsi    A    T        0      0        2 
   5  chr5_67113400     AKia    A    T        0      0        2 
   5  chr5_67113400     AOna    A    T        0      0        2 
   5  chr5_67113400     ASom    A    T        0      0        2 
   5  chr5_67113400     HCab    A    T      0.5      1        2 
   5  chr5_67113400     HPrz    A    T        0      0        2 
   5  chr5_67113400     ZBoe    A    T        0      0        2 
   5  chr5_67113400     ZGre    A    T        0      0        2 
   5  chr5_67113400     ZHar    A    T        0      0        2 
   5  chr5_67113400   Sample    A    T        0      0        2 
   5  chr5_67114005     AAsi    C    T        0      0        2 
   5  chr5_67114005     AKia    C    T        0      0        2 
   5  chr5_67114005     AOna    C    T        0      0        2 
   5  chr5_67114005     ASom    C    T        0      0        2 
   5  chr5_67114005     HCab    C    T        0      0        2 
   5  chr5_67114005     HPrz    C    T        0      0        2 
   5  chr5_67114005     ZBoe    C    T        0      0        2 
   5  chr5_67114005     ZGre    C    T        0      0        2 
   5  chr5_67114005     ZHar    C    T        1      2        2 
   5  chr5_67114005   Sample    C    T        0      0        2 
   5  chr5_67116451     AAsi    A    C        0      0        2 
   5  chr5_67116451     AKia    A    C        0      0        2 
   5  chr5_67116451     AOna    A    C        1      2        2 
   5  chr5_67116451     ASom    A    C        0      0        2 
   5  chr5_67116451     HCab    A    C        0      0        2 
   5  chr5_67116451     HPrz    A    C        0      0        2 
   5  chr5_67116451     ZBoe    A    C        0      0        2 
   5  chr5_67116451     ZGre    A    C        0      0        2 
   5  chr5_67116451     ZHar    A    C        0      0        2 
   5  chr5_67116451   Sample    A    C        0      0        2 
   5  chr5_67133703     AAsi    A    G        0      0        2 
   5  chr5_67133703     AKia    A    G        0      0        2 
   5  chr5_67133703     AOna    A    G        1      2        2 
   5  chr5_67133703     ASom    A    G        0      0        2 
   5  chr5_67133703     HCab    A    G        0      0        2 
   5  chr5_67133703     HPrz    A    G        0      0        2 
   5  chr5_67133703     ZBoe    A    G        0      0        2 
   5  chr5_67133703     ZGre    A    G        0      0        2 
   5  chr5_67133703     ZHar    A    G        0      0        2 
   5  chr5_67133703   Sample    A    G        0      0        2 
   5  chr5_67134056     AAsi    C    T        0      0        2 
   5  chr5_67134056     AKia    C    T        0      0        2 
   5  chr5_67134056     AOna    C    T        0      0        2 
   5  chr5_67134056     ASom    C    T        0      0        2 
   5  chr5_67134056     HCab    C    T        0      0        2 
   5  chr5_67134056     HPrz    C    T        0      0        2 
   5  chr5_67134056     ZBoe    C    T      0.5      1        2 
   5  chr5_67134056     ZGre    C    T        0      0        2 
   5  chr5_67134056     ZHar    C    T        0      0        2 
   5  chr5_67134056   Sample    C    T        0      0        2 
   5  chr5_67151186     AAsi    C    T        0      0        2 
   5  chr5_67151186     AKia    C    T      0.5      1        2 
   5  chr5_67151186     AOna    C    T        0      0        2 
   5  chr5_67151186     ASom    C    T        0      0        2 
   5  chr5_67151186     HCab    C    T        0      0        2 
   5  chr5_67151186     HPrz    C    T        0      0        2 
   5  chr5_67151186     ZBoe    C    T        0      0        2 
   5  chr5_67151186     ZGre    C    T        0      0        2 
   5  chr5_67151186     ZHar    C    T        0      0        2 
   5  chr5_67151186   Sample    C    T        0      0        2 
   5  chr5_67151527     AAsi    C    T        0      0        2 
   5  chr5_67151527     AKia    C    T        0      0        2 
   5  chr5_67151527     AOna    C    T        0      0        2 
   5  chr5_67151527     ASom    C    T        0      0        2 
   5  chr5_67151527     HCab    C    T        0      0        2 
   5  chr5_67151527     HPrz    C    T        0      0        2 
   5  chr5_67151527     ZBoe    C    T        0      0        2 
   5  chr5_67151527     ZGre    C    T        0      0        2 
   5  chr5_67151527     ZHar    C    T        1      2        2 
   5  chr5_67151527   Sample    C    T        0      0        2 
   5  chr5_67151873     AAsi    A    G        0      0        2 
   5  chr5_67151873     AKia    A    G      0.5      1        2 
   5  chr5_67151873     AOna    A    G        0      0        2 
   5  chr5_67151873     ASom    A    G        0      0        2 
   5  chr5_67151873     HCab    A    G        1      2        2 
   5  chr5_67151873     HPrz    A    G        1      2        2 
   5  chr5_67151873     ZBoe    A    G        0      0        2 
   5  chr5_67151873     ZGre    A    G        0      0        2 
   5  chr5_67151873     ZHar    A    G        0      0        2 
   5  chr5_67151873   Sample    A    G        0      0        2 
   5  chr5_67153139     AAsi    A    G        0      0        2 
   5  chr5_67153139     AKia    A    G        0      0        2 
   5  chr5_67153139     AOna    A    G        1      2        2 
   5  chr5_67153139     ASom    A    G        0      0        2 
   5  chr5_67153139     HCab    A    G        0      0        2 
   5  chr5_67153139     HPrz    A    G        0      0        2 
   5  chr5_67153139     ZBoe    A    G        0      0        2 
   5  chr5_67153139     ZGre    A    G        0      0        2 
   5  chr5_67153139     ZHar    A    G        0      0        2 
   5  chr5_67153139   Sample    A    G        0      0        2 
   5  chr5_67161987     AAsi    T    C        0      0        2 
   5  chr5_67161987     AKia    T    C        0      0        2 
   5  chr5_67161987     AOna    T    C        0      0        2 
   5  chr5_67161987     ASom    T    C        0      0        2 
   5  chr5_67161987     HCab    T    C        0      0        2 
   5  chr5_67161987     HPrz    T    C        0      0        2 
   5  chr5_67161987     ZBoe    T    C        0      0        2 
   5  chr5_67161987     ZGre    T    C        0      0        2 
   5  chr5_67161987     ZHar    T    C        1      2        2 
   5  chr5_67161987   Sample    T    C        0      0        2 
   5  chr5_67162507     AAsi    T    C        0      0        2 
   5  chr5_67162507     AKia    T    C        0      0        2 
   5  chr5_67162507     AOna    T    C        1      2        2 
   5  chr5_67162507     ASom    T    C        0      0        2 
   5  chr5_67162507     HCab    T    C        0      0        2 
   5  chr5_67162507     HPrz    T    C        0      0        2 
   5  chr5_67162507     ZBoe    T    C        0      0        2 
   5  chr5_67162507     ZGre    T    C        0      0        2 
   5  chr5_67162507     ZHar    T    C        0      0        2 
   5  chr5_67162507   Sample    T    C        0      0        2 
   5  chr5_67173534     AAsi    G    T        0      0        2 
   5  chr5_67173534     AKia    G    T        0      0        2 
   5  chr5_67173534     AOna    G    T        0      0        2 
   5  chr5_67173534     ASom    G    T        0      0        2 
   5  chr5_67173534     HCab    G    T        0      0        2 
   5  chr5_67173534     HPrz    G    T        0      0        2 
   5  chr5_67173534     ZBoe    G    T      0.5      1        2 
   5  chr5_67173534     ZGre    G    T        0      0        2 
   5  chr5_67173534     ZHar    G    T        0      0        2 
   5  chr5_67173534   Sample    G    T        0      0        2 
   5  chr5_67175219     AAsi    G    A        0      0        2 
   5  chr5_67175219     AKia    G    A        0      0        2 
   5  chr5_67175219     AOna    G    A        0      0        2 
   5  chr5_67175219     ASom    G    A        0      0        2 
   5  chr5_67175219     HCab    G    A        0      0        2 
   5  chr5_67175219     HPrz    G    A        0      0        2 
   5  chr5_67175219     ZBoe    G    A        0      0        2 
   5  chr5_67175219     ZGre    G    A        0      0        2 
   5  chr5_67175219     ZHar    G    A        1      2        2 
   5  chr5_67175219   Sample    G    A        0      0        2 
   5  chr5_67178272     AAsi    G    A        0      0        2 
   5  chr5_67178272     AKia    G    A        0      0        2 
   5  chr5_67178272     AOna    G    A        0      0        2 
   5  chr5_67178272     ASom    G    A        0      0        2 
   5  chr5_67178272     HCab    G    A        0      0        2 
   5  chr5_67178272     HPrz    G    A      0.5      1        2 
   5  chr5_67178272     ZBoe    G    A        0      0        2 
   5  chr5_67178272     ZGre    G    A        0      0        2 
   5  chr5_67178272     ZHar    G    A        0      0        2 
   5  chr5_67178272   Sample    G    A        0      0        2 
   5  chr5_67183402     AAsi    T    C        0      0        2 
   5  chr5_67183402     AKia    T    C        1      2        2 
   5  chr5_67183402     AOna    T    C        0      0        2 
   5  chr5_67183402     ASom    T    C        0      0        2 
   5  chr5_67183402     HCab    T    C        0      0        2 
   5  chr5_67183402     HPrz    T    C        0      0        2 
   5  chr5_67183402     ZBoe    T    C        0      0        2 
   5  chr5_67183402     ZGre    T    C        0      0        2 
   5  chr5_67183402     ZHar    T    C        0      0        2 
   5  chr5_67183402   Sample    T    C        0      0        2 
   5  chr5_67184181     AAsi    A    G        0      0        2 
   5  chr5_67184181     AKia    A    G        0      0        2 
   5  chr5_67184181     AOna    A    G        0      0        2 
   5  chr5_67184181     ASom    A    G        0      0        2 
   5  chr5_67184181     HCab    A    G        1      2        2 
   5  chr5_67184181     HPrz    A    G        1      2        2 
   5  chr5_67184181     ZBoe    A    G        0      0        2 
   5  chr5_67184181     ZGre    A    G        0      0        2 
   5  chr5_67184181     ZHar    A    G        0      0        2 
   5  chr5_67184181   Sample    A    G        0      0        2 
   5  chr5_67184454     AAsi    A    T        0      0        2 
   5  chr5_67184454     AKia    A    T        1      2        2 
   5  chr5_67184454     AOna    A    T        0      0        2 
   5  chr5_67184454     ASom    A    T        0      0        2 
   5  chr5_67184454     HCab    A    T        0      0        2 
   5  chr5_67184454     HPrz    A    T        0      0        2 
   5  chr5_67184454     ZBoe    A    T        0      0        2 
   5  chr5_67184454     ZGre    A    T        0      0        2 
   5  chr5_67184454     ZHar    A    T        0      0        2 
   5  chr5_67184454   Sample    A    T        0      0        2 
   5  chr5_67186575     AAsi    C    T        0      0        2 
   5  chr5_67186575     AKia    C    T        0      0        2 
   5  chr5_67186575     AOna    C    T        0      0        2 
   5  chr5_67186575     ASom    C    T        0      0        2 
   5  chr5_67186575     HCab    C    T        0      0        2 
   5  chr5_67186575     HPrz    C    T        0      0        2 
   5  chr5_67186575     ZBoe    C    T      0.5      1        2 
   5  chr5_67186575     ZGre    C    T        0      0        2 
   5  chr5_67186575     ZHar    C    T        0      0        2 
   5  chr5_67186575   Sample    C    T        0      0        2 
   5  chr5_67190179     AAsi    C    T        0      0        2 
   5  chr5_67190179     AKia    C    T        0      0        2 
   5  chr5_67190179     AOna    C    T        0      0        2 
   5  chr5_67190179     ASom    C    T        0      0        2 
   5  chr5_67190179     HCab    C    T        0      0        2 
   5  chr5_67190179     HPrz    C    T        0      0        2 
   5  chr5_67190179     ZBoe    C    T        0      0        2 
   5  chr5_67190179     ZGre    C    T      0.5      1        2 
   5  chr5_67190179     ZHar    C    T        0      0        2 
   5  chr5_67190179   Sample    C    T        0      0        2 
   5  chr5_67192909     AAsi    C    T        0      0        2 
   5  chr5_67192909     AKia    C    T        0      0        2 
   5  chr5_67192909     AOna    C    T        1      2        2 
   5  chr5_67192909     ASom    C    T        0      0        2 
   5  chr5_67192909     HCab    C    T        0      0        2 
   5  chr5_67192909     HPrz    C    T        0      0        2 
   5  chr5_67192909     ZBoe    C    T        0      0        2 
   5  chr5_67192909     ZGre    C    T        0      0        2 
   5  chr5_67192909     ZHar    C    T        0      0        2 
   5  chr5_67192909   Sample    C    T        0      0        2 
   5  chr5_67192912     AAsi    T    C        0      0        2 
   5  chr5_67192912     AKia    T    C        0      0        2 
   5  chr5_67192912     AOna    T    C        0      0        2 
   5  chr5_67192912     ASom    T    C        0      0        2 
   5  chr5_67192912     HCab    T    C        1      2        2 
   5  chr5_67192912     HPrz    T    C        1      2        2 
   5  chr5_67192912     ZBoe    T    C        0      0        2 
   5  chr5_67192912     ZGre    T    C        0      0        2 
   5  chr5_67192912     ZHar    T    C        0      0        2 
   5  chr5_67192912   Sample    T    C        0      0        2 
   5  chr5_67196593     AAsi    T    G        0      0        2 
   5  chr5_67196593     AKia    T    G        0      0        2 
   5  chr5_67196593     AOna    T    G        0      0        2 
   5  chr5_67196593     ASom    T    G        0      0        2 
   5  chr5_67196593     HCab    T    G        0      0        2 
   5  chr5_67196593     HPrz    T    G        0      0        2 
   5  chr5_67196593     ZBoe    T    G      0.5      1        2 
   5  chr5_67196593     ZGre    T    G        0      0        2 
   5  chr5_67196593     ZHar    T    G        0      0        2 
   5  chr5_67196593   Sample    T    G        0      0        2 
   5  chr5_67198144     AAsi    C    T        0      0        2 
   5  chr5_67198144     AKia    C    T        0      0        2 
   5  chr5_67198144     AOna    C    T        0      0        2 
   5  chr5_67198144     ASom    C    T        0      0        2 
   5  chr5_67198144     HCab    C    T        0      0        2 
   5  chr5_67198144     HPrz    C    T        0      0        2 
   5  chr5_67198144     ZBoe    C    T        0      0        2 
   5  chr5_67198144     ZGre    C    T        0      0        2 
   5  chr5_67198144     ZHar    C    T      0.5      1        2 
   5  chr5_67198144   Sample    C    T        0      0        2 
   5  chr5_67208016     AAsi    A    G        0      0        2 
   5  chr5_67208016     AKia    A    G        0      0        2 
   5  chr5_67208016     AOna    A    G        1      2        2 
   5  chr5_67208016     ASom    A    G        0      0        2 
   5  chr5_67208016     HCab    A    G        0      0        2 
   5  chr5_67208016     HPrz    A    G        0      0        2 
   5  chr5_67208016     ZBoe    A    G        0      0        2 
   5  chr5_67208016     ZGre    A    G        0      0        2 
   5  chr5_67208016     ZHar    A    G        0      0        2 
   5  chr5_67208016   Sample    A    G        0      0        2 
   5  chr5_67213267     AAsi    A    G        0      0        2 
   5  chr5_67213267     AKia    A    G        0      0        2 
   5  chr5_67213267     AOna    A    G        0      0        2 
   5  chr5_67213267     ASom    A    G        0      0        2 
   5  chr5_67213267     HCab    A    G      0.5      1        2 
   5  chr5_67213267     HPrz    A    G      0.5      1        2 
   5  chr5_67213267     ZBoe    A    G        0      0        2 
   5  chr5_67213267     ZGre    A    G        0      0        2 
   5  chr5_67213267     ZHar    A    G        0      0        2 
   5  chr5_67213267   Sample    A    G        0      0        2 
   5  chr5_67222037     AAsi    T    C        0      0        2 
   5  chr5_67222037     AKia    T    C        0      0        2 
   5  chr5_67222037     AOna    T    C        0      0        2 
   5  chr5_67222037     ASom    T    C        0      0        2 
   5  chr5_67222037     HCab    T    C        0      0        2 
   5  chr5_67222037     HPrz    T    C        0      0        2 
   5  chr5_67222037     ZBoe    T    C        0      0        2 
   5  chr5_67222037     ZGre    T    C        1      2        2 
   5  chr5_67222037     ZHar    T    C        0      0        2 
   5  chr5_67222037   Sample    T    C        0      0        2 
   5  chr5_67222283     AAsi    T    C        0      0        2 
   5  chr5_67222283     AKia    T    C        0      0        2 
   5  chr5_67222283     AOna    T    C        0      0        2 
   5  chr5_67222283     ASom    T    C        0      0        2 
   5  chr5_67222283     HCab    T    C        0      0        2 
   5  chr5_67222283     HPrz    T    C        0      0        2 
   5  chr5_67222283     ZBoe    T    C        0      0        2 
   5  chr5_67222283     ZGre    T    C        0      0        2 
   5  chr5_67222283     ZHar    T    C      0.5      1        2 
   5  chr5_67222283   Sample    T    C        0      0        2 
   5  chr5_67223503     AAsi    A    G        0      0        2 
   5  chr5_67223503     AKia    A    G        0      0        2 
   5  chr5_67223503     AOna    A    G        0      0        2 
   5  chr5_67223503     ASom    A    G        0      0        2 
   5  chr5_67223503     HCab    A    G        1      2        2 
   5  chr5_67223503     HPrz    A    G        1      2        2 
   5  chr5_67223503     ZBoe    A    G        0      0        2 
   5  chr5_67223503     ZGre    A    G        0      0        2 
   5  chr5_67223503     ZHar    A    G        0      0        2 
   5  chr5_67223503   Sample    A    G        0      0        2 
   5  chr5_67224886     AAsi    T    C        0      0        2 
   5  chr5_67224886     AKia    T    C        0      0        2 
   5  chr5_67224886     AOna    T    C        0      0        2 
   5  chr5_67224886     ASom    T    C        0      0        2 
   5  chr5_67224886     HCab    T    C        0      0        2 
   5  chr5_67224886     HPrz    T    C        0      0        2 
   5  chr5_67224886     ZBoe    T    C      0.5      1        2 
   5  chr5_67224886     ZGre    T    C        0      0        2 
   5  chr5_67224886     ZHar    T    C        0      0        2 
   5  chr5_67224886   Sample    T    C        0      0        2 
   5  chr5_67225713     AAsi    C    A        1      2        2 
   5  chr5_67225713     AKia    C    A        0      0        2 
   5  chr5_67225713     AOna    C    A        0      0        2 
   5  chr5_67225713     ASom    C    A        1      2        2 
   5  chr5_67225713     HCab    C    A        1      2        2 
   5  chr5_67225713     HPrz    C    A        1      2        2 
   5  chr5_67225713     ZBoe    C    A        0      0        2 
   5  chr5_67225713     ZGre    C    A        0      0        2 
   5  chr5_67225713     ZHar    C    A        0      0        2 
   5  chr5_67225713   Sample    C    A        1      2        2 
   5  chr5_67229391     AAsi    T    C        0      0        2 
   5  chr5_67229391     AKia    T    C        0      0        2 
   5  chr5_67229391     AOna    T    C        0      0        2 
   5  chr5_67229391     ASom    T    C        0      0        2 
   5  chr5_67229391     HCab    T    C        0      0        2 
   5  chr5_67229391     HPrz    T    C        0      0        2 
   5  chr5_67229391     ZBoe    T    C      0.5      1        2 
   5  chr5_67229391     ZGre    T    C        0      0        2 
   5  chr5_67229391     ZHar    T    C        0      0        2 
   5  chr5_67229391   Sample    T    C        0      0        2 
   5  chr5_67235192     AAsi    C    T        1      2        2 
   5  chr5_67235192     AKia    C    T        0      0        2 
   5  chr5_67235192     AOna    C    T        0      0        2 
   5  chr5_67235192     ASom    C    T        1      2        2 
   5  chr5_67235192     HCab    C    T        0      0        2 
   5  chr5_67235192     HPrz    C    T        0      0        2 
   5  chr5_67235192     ZBoe    C    T        0      0        2 
   5  chr5_67235192     ZGre    C    T        0      0        2 
   5  chr5_67235192     ZHar    C    T        0      0        2 
   5  chr5_67235192   Sample    C    T        1      2        2 
   5  chr5_67244811     AAsi    C    T        0      0        2 
   5  chr5_67244811     AKia    C    T        0      0        2 
   5  chr5_67244811     AOna    C    T        0      0        2 
   5  chr5_67244811     ASom    C    T        0      0        2 
   5  chr5_67244811     HCab    C    T        1      2        2 
   5  chr5_67244811     HPrz    C    T        1      2        2 
   5  chr5_67244811     ZBoe    C    T        0      0        2 
   5  chr5_67244811     ZGre    C    T        0      0        2 
   5  chr5_67244811     ZHar    C    T        0      0        2 
   5  chr5_67244811   Sample    C    T        0      0        2 
   5  chr5_67250038     AAsi    A    G        0      0        2 
   5  chr5_67250038     AKia    A    G        0      0        2 
   5  chr5_67250038     AOna    A    G        0      0        2 
   5  chr5_67250038     ASom    A    G        0      0        2 
   5  chr5_67250038     HCab    A    G        0      0        2 
   5  chr5_67250038     HPrz    A    G        0      0        2 
   5  chr5_67250038     ZBoe    A    G      0.5      1        2 
   5  chr5_67250038     ZGre    A    G        0      0        2 
   5  chr5_67250038     ZHar    A    G        0      0        2 
   5  chr5_67250038   Sample    A    G        0      0        2 
   5  chr5_67252830     AAsi    C    T        1      2        2 
   5  chr5_67252830     AKia    C    T        0      0        2 
   5  chr5_67252830     AOna    C    T        0      0        2 
   5  chr5_67252830     ASom    C    T        1      2        2 
   5  chr5_67252830     HCab    C    T        0      0        2 
   5  chr5_67252830     HPrz    C    T        0      0        2 
   5  chr5_67252830     ZBoe    C    T        0      0        2 
   5  chr5_67252830     ZGre    C    T        0      0        2 
   5  chr5_67252830     ZHar    C    T        0      0        2 
   5  chr5_67252830   Sample    C    T        1      2        2 
   5  chr5_67256083     AAsi    C    T        0      0        2 
   5  chr5_67256083     AKia    C    T        0      0        2 
   5  chr5_67256083     AOna    C    T        0      0        2 
   5  chr5_67256083     ASom    C    T        0      0        2 
   5  chr5_67256083     HCab    C    T        1      2        2 
   5  chr5_67256083     HPrz    C    T        1      2        2 
   5  chr5_67256083     ZBoe    C    T        0      0        2 
   5  chr5_67256083     ZGre    C    T        0      0        2 
   5  chr5_67256083     ZHar    C    T        0      0        2 
   5  chr5_67256083   Sample    C    T        0      0        2 
   5  chr5_67258563     AAsi    C    T        1      2        2 
   5  chr5_67258563     AKia    C    T        0      0        2 
   5  chr5_67258563     AOna    C    T        0      0        2 
   5  chr5_67258563     ASom    C    T        0      0        2 
   5  chr5_67258563     HCab    C    T        0      0        2 
   5  chr5_67258563     HPrz    C    T        0      0        2 
   5  chr5_67258563     ZBoe    C    T        0      0        2 
   5  chr5_67258563     ZGre    C    T        0      0        2 
   5  chr5_67258563     ZHar    C    T        0      0        2 
   5  chr5_67258563   Sample    C    T        1      2        2 
   5  chr5_67274120     AAsi    G    C        0      0        2 
   5  chr5_67274120     AKia    G    C        0      0        2 
   5  chr5_67274120     AOna    G    C        0      0        2 
   5  chr5_67274120     ASom    G    C        0      0        2 
   5  chr5_67274120     HCab    G    C        1      2        2 
   5  chr5_67274120     HPrz    G    C        1      2        2 
   5  chr5_67274120     ZBoe    G    C        0      0        2 
   5  chr5_67274120     ZGre    G    C        0      0        2 
   5  chr5_67274120     ZHar    G    C        0      0        2 
   5  chr5_67274120   Sample    G    C        0      0        2 
   5  chr5_67281427     AAsi    T    C        0      0        2 
   5  chr5_67281427     AKia    T    C        0      0        2 
   5  chr5_67281427     AOna    T    C        0      0        2 
   5  chr5_67281427     ASom    T    C        0      0        2 
   5  chr5_67281427     HCab    T    C        0      0        2 
   5  chr5_67281427     HPrz    T    C        0      0        2 
   5  chr5_67281427     ZBoe    T    C        0      0        2 
   5  chr5_67281427     ZGre    T    C        0      0        2 
   5  chr5_67281427     ZHar    T    C      0.5      1        2 
   5  chr5_67281427   Sample    T    C        0      0        2 
   5  chr5_67284506     AAsi    C    G        0      0        2 
   5  chr5_67284506     AKia    C    G        1      2        2 
   5  chr5_67284506     AOna    C    G        0      0        2 
   5  chr5_67284506     ASom    C    G        0      0        2 
   5  chr5_67284506     HCab    C    G        0      0        2 
   5  chr5_67284506     HPrz    C    G        0      0        2 
   5  chr5_67284506     ZBoe    C    G        0      0        2 
   5  chr5_67284506     ZGre    C    G        0      0        2 
   5  chr5_67284506     ZHar    C    G        0      0        2 
   5  chr5_67284506   Sample    C    G        0      0        2 
   5  chr5_67284679     AAsi    C    G        0      0        2 
   5  chr5_67284679     AKia    C    G        1      2        2 
   5  chr5_67284679     AOna    C    G        0      0        2 
   5  chr5_67284679     ASom    C    G        0      0        2 
   5  chr5_67284679     HCab    C    G        0      0        2 
   5  chr5_67284679     HPrz    C    G        0      0        2 
   5  chr5_67284679     ZBoe    C    G        0      0        2 
   5  chr5_67284679     ZGre    C    G        0      0        2 
   5  chr5_67284679     ZHar    C    G        0      0        2 
   5  chr5_67284679   Sample    C    G        0      0        2 
   5  chr5_67291095     AAsi    T    C        0      0        2 
   5  chr5_67291095     AKia    T    C      0.5      1        2 
   5  chr5_67291095     AOna    T    C        0      0        2 
   5  chr5_67291095     ASom    T    C        0      0        2 
   5  chr5_67291095     HCab    T    C        0      0        2 
   5  chr5_67291095     HPrz    T    C        0      0        2 
   5  chr5_67291095     ZBoe    T    C        0      0        2 
   5  chr5_67291095     ZGre    T    C        0      0        2 
   5  chr5_67291095     ZHar    T    C        0      0        2 
   5  chr5_67291095   Sample    T    C        0      0        2 
   5  chr5_67297801     AAsi    A    T        0      0        2 
   5  chr5_67297801     AKia    A    T        0      0        2 
   5  chr5_67297801     AOna    A    T        0      0        2 
   5  chr5_67297801     ASom    A    T        0      0        2 
   5  chr5_67297801     HCab    A    T        0      0        2 
   5  chr5_67297801     HPrz    A    T        0      0        2 
   5  chr5_67297801     ZBoe    A    T        1      2        2 
   5  chr5_67297801     ZGre    A    T        0      0        2 
   5  chr5_67297801     ZHar    A    T        0      0        2 
   5  chr5_67297801   Sample    A    T        0      0        2 
   5  chr5_67301487     AAsi    C    T        0      0        2 
   5  chr5_67301487     AKia    C    T        0      0        2 
   5  chr5_67301487     AOna    C    T        0      0        2 
   5  chr5_67301487     ASom    C    T        0      0        2 
   5  chr5_67301487     HCab    C    T        0      0        2 
   5  chr5_67301487     HPrz    C    T        0      0        2 
   5  chr5_67301487     ZBoe    C    T        0      0        2 
   5  chr5_67301487     ZGre    C    T      0.5      1        2 
   5  chr5_67301487     ZHar    C    T        0      0        2 
   5  chr5_67301487   Sample    C    T        0      0        2 
   5  chr5_67312409     AAsi    A    G        0      0        2 
   5  chr5_67312409     AKia    A    G        0      0        2 
   5  chr5_67312409     AOna    A    G        0      0        2 
   5  chr5_67312409     ASom    A    G        0      0        2 
   5  chr5_67312409     HCab    A    G        0      0        2 
   5  chr5_67312409     HPrz    A    G        0      0        2 
   5  chr5_67312409     ZBoe    A    G        0      0        2 
   5  chr5_67312409     ZGre    A    G      0.5      1        2 
   5  chr5_67312409     ZHar    A    G        0      0        2 
   5  chr5_67312409   Sample    A    G        0      0        2 
   5  chr5_67324839     AAsi    A    G        0      0        2 
   5  chr5_67324839     AKia    A    G        0      0        2 
   5  chr5_67324839     AOna    A    G        0      0        2 
   5  chr5_67324839     ASom    A    G        0      0        2 
   5  chr5_67324839     HCab    A    G        1      2        2 
   5  chr5_67324839     HPrz    A    G      0.5      1        2 
   5  chr5_67324839     ZBoe    A    G        0      0        2 
   5  chr5_67324839     ZGre    A    G        0      0        2 
   5  chr5_67324839     ZHar    A    G        0      0        2 
   5  chr5_67324839   Sample    A    G        0      0        2 
   5  chr5_67327342     AAsi    C    A        0      0        2 
   5  chr5_67327342     AKia    C    A        0      0        2 
   5  chr5_67327342     AOna    C    A        0      0        2 
   5  chr5_67327342     ASom    C    A        0      0        2 
   5  chr5_67327342     HCab    C    A        0      0        2 
   5  chr5_67327342     HPrz    C    A      0.5      1        2 
   5  chr5_67327342     ZBoe    C    A        0      0        2 
   5  chr5_67327342     ZGre    C    A        0      0        2 
   5  chr5_67327342     ZHar    C    A        0      0        2 
   5  chr5_67327342   Sample    C    A        0      0        2 
   5  chr5_67330464     AAsi    A    G        0      0        2 
   5  chr5_67330464     AKia    A    G        0      0        2 
   5  chr5_67330464     AOna    A    G        0      0        2 
   5  chr5_67330464     ASom    A    G        0      0        2 
   5  chr5_67330464     HCab    A    G        0      0        2 
   5  chr5_67330464     HPrz    A    G      0.5      1        2 
   5  chr5_67330464     ZBoe    A    G        0      0        2 
   5  chr5_67330464     ZGre    A    G        0      0        2 
   5  chr5_67330464     ZHar    A    G        0      0        2 
   5  chr5_67330464   Sample    A    G        0      0        2 
   5  chr5_67333080     AAsi    G    A        0      0        2 
   5  chr5_67333080     AKia    G    A        0      0        2 
   5  chr5_67333080     AOna    G    A        0      0        2 
   5  chr5_67333080     ASom    G    A        0      0        2 
   5  chr5_67333080     HCab    G    A        0      0        2 
   5  chr5_67333080     HPrz    G    A        0      0        2 
   5  chr5_67333080     ZBoe    G    A        0      0        2 
   5  chr5_67333080     ZGre    G    A        0      0        2 
   5  chr5_67333080     ZHar    G    A        1      2        2 
   5  chr5_67333080   Sample    G    A        0      0        2 
   5  chr5_67343827     AAsi    A    T        0      0        2 
   5  chr5_67343827     AKia    A    T        0      0        2 
   5  chr5_67343827     AOna    A    T        0      0        2 
   5  chr5_67343827     ASom    A    T        0      0        2 
   5  chr5_67343827     HCab    A    T        0      0        2 
   5  chr5_67343827     HPrz    A    T        0      0        2 
   5  chr5_67343827     ZBoe    A    T        1      2        2 
   5  chr5_67343827     ZGre    A    T        0      0        2 
   5  chr5_67343827     ZHar    A    T        0      0        2 
   5  chr5_67343827   Sample    A    T        0      0        2 
   5  chr5_67345380     AAsi    T    C        0      0        2 
   5  chr5_67345380     AKia    T    C        0      0        2 
   5  chr5_67345380     AOna    T    C        0      0        2 
   5  chr5_67345380     ASom    T    C        0      0        2 
   5  chr5_67345380     HCab    T    C        1      2        2 
   5  chr5_67345380     HPrz    T    C        1      2        2 
   5  chr5_67345380     ZBoe    T    C        0      0        2 
   5  chr5_67345380     ZGre    T    C        0      0        2 
   5  chr5_67345380     ZHar    T    C        0      0        2 
   5  chr5_67345380   Sample    T    C        0      0        2 
   5  chr5_67355291     AAsi    G    T        0      0        2 
   5  chr5_67355291     AKia    G    T        0      0        2 
   5  chr5_67355291     AOna    G    T        0      0        2 
   5  chr5_67355291     ASom    G    T        0      0        2 
   5  chr5_67355291     HCab    G    T      0.5      1        2 
   5  chr5_67355291     HPrz    G    T        1      2        2 
   5  chr5_67355291     ZBoe    G    T        0      0        2 
   5  chr5_67355291     ZGre    G    T        0      0        2 
   5  chr5_67355291     ZHar    G    T        0      0        2 
   5  chr5_67355291   Sample    G    T        0      0        2 
   5  chr5_67359397     AAsi    C    A        0      0        2 
   5  chr5_67359397     AKia    C    A        0      0        2 
   5  chr5_67359397     AOna    C    A        0      0        2 
   5  chr5_67359397     ASom    C    A        0      0        2 
   5  chr5_67359397     HCab    C    A        0      0        2 
   5  chr5_67359397     HPrz    C    A        0      0        2 
   5  chr5_67359397     ZBoe    C    A        1      2        2 
   5  chr5_67359397     ZGre    C    A        1      2        2 
   5  chr5_67359397     ZHar    C    A        1      2        2 
   5  chr5_67359397   Sample    C    A        0      0        2 
   5  chr5_67367023     AAsi    C    T        0      0        2 
   5  chr5_67367023     AKia    C    T        0      0        2 
   5  chr5_67367023     AOna    C    T        0      0        2 
   5  chr5_67367023     ASom    C    T        0      0        2 
   5  chr5_67367023     HCab    C    T        0      0        2 
   5  chr5_67367023     HPrz    C    T        0      0        2 
   5  chr5_67367023     ZBoe    C    T        0      0        2 
   5  chr5_67367023     ZGre    C    T        0      0        2 
   5  chr5_67367023     ZHar    C    T        1      2        2 
   5  chr5_67367023   Sample    C    T        0      0        2 
   5  chr5_67380786     AAsi    A    G      0.5      1        2 
   5  chr5_67380786     AKia    A    G        0      0        2 
   5  chr5_67380786     AOna    A    G        0      0        2 
   5  chr5_67380786     ASom    A    G        0      0        2 
   5  chr5_67380786     HCab    A    G        0      0        2 
   5  chr5_67380786     HPrz    A    G        0      0        2 
   5  chr5_67380786     ZBoe    A    G        0      0        2 
   5  chr5_67380786     ZGre    A    G        0      0        2 
   5  chr5_67380786     ZHar    A    G        0      0        2 
   5  chr5_67380786   Sample    A    G        0      0        2 
   5  chr5_67384707     AAsi    A    C        0      0        2 
   5  chr5_67384707     AKia    A    C        0      0        2 
   5  chr5_67384707     AOna    A    C        0      0        2 
   5  chr5_67384707     ASom    A    C        0      0        2 
   5  chr5_67384707     HCab    A    C        1      2        2 
   5  chr5_67384707     HPrz    A    C        1      2        2 
   5  chr5_67384707     ZBoe    A    C        0      0        2 
   5  chr5_67384707     ZGre    A    C        0      0        2 
   5  chr5_67384707     ZHar    A    C        0      0        2 
   5  chr5_67384707   Sample    A    C        0      0        2 
   5  chr5_67385296     AAsi    A    G        0      0        2 
   5  chr5_67385296     AKia    A    G        0      0        2 
   5  chr5_67385296     AOna    A    G        0      0        2 
   5  chr5_67385296     ASom    A    G        0      0        2 
   5  chr5_67385296     HCab    A    G        0      0        2 
   5  chr5_67385296     HPrz    A    G        0      0        2 
   5  chr5_67385296     ZBoe    A    G        0      0        2 
   5  chr5_67385296     ZGre    A    G      0.5      1        2 
   5  chr5_67385296     ZHar    A    G        0      0        2 
   5  chr5_67385296   Sample    A    G        0      0        2 
   5  chr5_67388097     AAsi    C    T        0      0        2 
   5  chr5_67388097     AKia    C    T        0      0        2 
   5  chr5_67388097     AOna    C    T        0      0        2 
   5  chr5_67388097     ASom    C    T        0      0        2 
   5  chr5_67388097     HCab    C    T        1      2        2 
   5  chr5_67388097     HPrz    C    T        1      2        2 
   5  chr5_67388097     ZBoe    C    T        0      0        2 
   5  chr5_67388097     ZGre    C    T        0      0        2 
   5  chr5_67388097     ZHar    C    T        0      0        2 
   5  chr5_67388097   Sample    C    T        0      0        2 
   5  chr5_67398392     AAsi    C    G        0      0        2 
   5  chr5_67398392     AKia    C    G        0      0        2 
   5  chr5_67398392     AOna    C    G        0      0        2 
   5  chr5_67398392     ASom    C    G        0      0        2 
   5  chr5_67398392     HCab    C    G      0.5      1        2 
   5  chr5_67398392     HPrz    C    G      0.5      1        2 
   5  chr5_67398392     ZBoe    C    G        0      0        2 
   5  chr5_67398392     ZGre    C    G        0      0        2 
   5  chr5_67398392     ZHar    C    G        0      0        2 
   5  chr5_67398392   Sample    C    G        0      0        2 
   5  chr5_67410013     AAsi    T    G        0      0        2 
   5  chr5_67410013     AKia    T    G        0      0        2 
   5  chr5_67410013     AOna    T    G        0      0        2 
   5  chr5_67410013     ASom    T    G        0      0        2 
   5  chr5_67410013     HCab    T    G        0      0        2 
   5  chr5_67410013     HPrz    T    G        0      0        2 
   5  chr5_67410013     ZBoe    T    G      0.5      1        2 
   5  chr5_67410013     ZGre    T    G        0      0        2 
   5  chr5_67410013     ZHar    T    G        0      0        2 
   5  chr5_67410013   Sample    T    G        0      0        2 
   5  chr5_67415328     AAsi    A    G        0      0        2 
   5  chr5_67415328     AKia    A    G        0      0        2 
   5  chr5_67415328     AOna    A    G        0      0        2 
   5  chr5_67415328     ASom    A    G        0      0        2 
   5  chr5_67415328     HCab    A    G        0      0        2 
   5  chr5_67415328     HPrz    A    G        0      0        2 
   5  chr5_67415328     ZBoe    A    G        0      0        2 
   5  chr5_67415328     ZGre    A    G        1      2        2 
   5  chr5_67415328     ZHar    A    G        1      2        2 
   5  chr5_67415328   Sample    A    G        0      0        2 
   5  chr5_67422436     AAsi    G    A        0      0        2 
   5  chr5_67422436     AKia    G    A        0      0        2 
   5  chr5_67422436     AOna    G    A        0      0        2 
   5  chr5_67422436     ASom    G    A        0      0        2 
   5  chr5_67422436     HCab    G    A        1      2        2 
   5  chr5_67422436     HPrz    G    A        1      2        2 
   5  chr5_67422436     ZBoe    G    A        0      0        2 
   5  chr5_67422436     ZGre    G    A        0      0        2 
   5  chr5_67422436     ZHar    G    A        0      0        2 
   5  chr5_67422436   Sample    G    A        0      0        2 
   5  chr5_67436972     AAsi    G    T        0      0        2 
   5  chr5_67436972     AKia    G    T        0      0        2 
   5  chr5_67436972     AOna    G    T        0      0        2 
   5  chr5_67436972     ASom    G    T        0      0        2 
   5  chr5_67436972     HCab    G    T        1      2        2 
   5  chr5_67436972     HPrz    G    T        1      2        2 
   5  chr5_67436972     ZBoe    G    T        0      0        2 
   5  chr5_67436972     ZGre    G    T        0      0        2 
   5  chr5_67436972     ZHar    G    T        0      0        2 
   5  chr5_67436972   Sample    G    T        0      0        2 
   5  chr5_67437749     AAsi    T    G        0      0        2 
   5  chr5_67437749     AKia    T    G        0      0        2 
   5  chr5_67437749     AOna    T    G        0      0        2 
   5  chr5_67437749     ASom    T    G        0      0        2 
   5  chr5_67437749     HCab    T    G        0      0        2 
   5  chr5_67437749     HPrz    T    G        0      0        2 
   5  chr5_67437749     ZBoe    T    G      0.5      1        2 
   5  chr5_67437749     ZGre    T    G        0      0        2 
   5  chr5_67437749     ZHar    T    G        0      0        2 
   5  chr5_67437749   Sample    T    G        0      0        2 
   5  chr5_67445554     AAsi    G    C        1      2        2 
   5  chr5_67445554     AKia    G    C        0      0        2 
   5  chr5_67445554     AOna    G    C        0      0        2 
   5  chr5_67445554     ASom    G    C        1      2        2 
   5  chr5_67445554     HCab    G    C        1      2        2 
   5  chr5_67445554     HPrz    G    C        1      2        2 
   5  chr5_67445554     ZBoe    G    C        0      0        2 
   5  chr5_67445554     ZGre    G    C        0      0        2 
   5  chr5_67445554     ZHar    G    C        0      0        2 
   5  chr5_67445554   Sample    G    C        1      2        2 
   5  chr5_67450096     AAsi    G    C        0      0        2 
   5  chr5_67450096     AKia    G    C        0      0        2 
   5  chr5_67450096     AOna    G    C        0      0        2 
   5  chr5_67450096     ASom    G    C        0      0        2 
   5  chr5_67450096     HCab    G    C      0.5      1        2 
   5  chr5_67450096     HPrz    G    C        0      0        2 
   5  chr5_67450096     ZBoe    G    C        0      0        2 
   5  chr5_67450096     ZGre    G    C        0      0        2 
   5  chr5_67450096     ZHar    G    C        0      0        2 
   5  chr5_67450096   Sample    G    C        0      0        2 
   5  chr5_67457560     AAsi    C    G        0      0        2 
   5  chr5_67457560     AKia    C    G        0      0        2 
   5  chr5_67457560     AOna    C    G        0      0        2 
   5  chr5_67457560     ASom    C    G        0      0        2 
   5  chr5_67457560     HCab    C    G      0.5      1        2 
   5  chr5_67457560     HPrz    C    G        0      0        2 
   5  chr5_67457560     ZBoe    C    G        0      0        2 
   5  chr5_67457560     ZGre    C    G        0      0        2 
   5  chr5_67457560     ZHar    C    G        0      0        2 
   5  chr5_67457560   Sample    C    G        0      0        2 
   5  chr5_67465261     AAsi    T    G        0      0        2 
   5  chr5_67465261     AKia    T    G        0      0        2 
   5  chr5_67465261     AOna    T    G        0      0        2 
   5  chr5_67465261     ASom    T    G        0      0        2 
   5  chr5_67465261     HCab    T    G        0      0        2 
   5  chr5_67465261     HPrz    T    G        0      0        2 
   5  chr5_67465261     ZBoe    T    G        0      0        2 
   5  chr5_67465261     ZGre    T    G        0      0        2 
   5  chr5_67465261     ZHar    T    G        1      2        2 
   5  chr5_67465261   Sample    T    G        0      0        2 
   5  chr5_67465487     AAsi    T    C        0      0        2 
   5  chr5_67465487     AKia    T    C        0      0        2 
   5  chr5_67465487     AOna    T    C        0      0        2 
   5  chr5_67465487     ASom    T    C        0      0        2 
   5  chr5_67465487     HCab    T    C        1      2        2 
   5  chr5_67465487     HPrz    T    C        1      2        2 
   5  chr5_67465487     ZBoe    T    C        0      0        2 
   5  chr5_67465487     ZGre    T    C        0      0        2 
   5  chr5_67465487     ZHar    T    C        0      0        2 
   5  chr5_67465487   Sample    T    C        0      0        2 
   5  chr5_67465879     AAsi    A    C        0      0        2 
   5  chr5_67465879     AKia    A    C        0      0        2 
   5  chr5_67465879     AOna    A    C        1      2        2 
   5  chr5_67465879     ASom    A    C        0      0        2 
   5  chr5_67465879     HCab    A    C        0      0        2 
   5  chr5_67465879     HPrz    A    C        0      0        2 
   5  chr5_67465879     ZBoe    A    C        0      0        2 
   5  chr5_67465879     ZGre    A    C        0      0        2 
   5  chr5_67465879     ZHar    A    C        0      0        2 
   5  chr5_67465879   Sample    A    C        0      0        2 
   5  chr5_67473315     AAsi    A    G      0.5      1        2 
   5  chr5_67473315     AKia    A    G        0      0        2 
   5  chr5_67473315     AOna    A    G        0      0        2 
   5  chr5_67473315     ASom    A    G        0      0        2 
   5  chr5_67473315     HCab    A    G        0      0        2 
   5  chr5_67473315     HPrz    A    G        0      0        2 
   5  chr5_67473315     ZBoe    A    G        0      0        2 
   5  chr5_67473315     ZGre    A    G        0      0        2 
   5  chr5_67473315     ZHar    A    G        0      0        2 
   5  chr5_67473315   Sample    A    G        1      2        2 
   5  chr5_67478172     AAsi    A    G        0      0        2 
   5  chr5_67478172     AKia    A    G        0      0        2 
   5  chr5_67478172     AOna    A    G        1      2        2 
   5  chr5_67478172     ASom    A    G        0      0        2 
   5  chr5_67478172     HCab    A    G        0      0        2 
   5  chr5_67478172     HPrz    A    G        0      0        2 
   5  chr5_67478172     ZBoe    A    G        0      0        2 
   5  chr5_67478172     ZGre    A    G        0      0        2 
   5  chr5_67478172     ZHar    A    G        0      0        2 
   5  chr5_67478172   Sample    A    G        0      0        2 
   5  chr5_67483036     AAsi    A    G        0      0        2 
   5  chr5_67483036     AKia    A    G        0      0        2 
   5  chr5_67483036     AOna    A    G        0      0        2 
   5  chr5_67483036     ASom    A    G        0      0        2 
   5  chr5_67483036     HCab    A    G        0      0        2 
   5  chr5_67483036     HPrz    A    G        0      0        2 
   5  chr5_67483036     ZBoe    A    G        0      0        2 
   5  chr5_67483036     ZGre    A    G      0.5      1        2 
   5  chr5_67483036     ZHar    A    G        0      0        2 
   5  chr5_67483036   Sample    A    G        0      0        2 
   5  chr5_67484053     AAsi    C    T        0      0        2 
   5  chr5_67484053     AKia    C    T        0      0        2 
   5  chr5_67484053     AOna    C    T        0      0        2 
   5  chr5_67484053     ASom    C    T        0      0        2 
   5  chr5_67484053     HCab    C    T        0      0        2 
   5  chr5_67484053     HPrz    C    T        0      0        2 
   5  chr5_67484053     ZBoe    C    T      0.5      1        2 
   5  chr5_67484053     ZGre    C    T        0      0        2 
   5  chr5_67484053     ZHar    C    T        0      0        2 
   5  chr5_67484053   Sample    C    T        0      0        2 
   5  chr5_67484238     AAsi    G    C        0      0        2 
   5  chr5_67484238     AKia    G    C        0      0        2 
   5  chr5_67484238     AOna    G    C        1      2        2 
   5  chr5_67484238     ASom    G    C        0      0        2 
   5  chr5_67484238     HCab    G    C        0      0        2 
   5  chr5_67484238     HPrz    G    C        0      0        2 
   5  chr5_67484238     ZBoe    G    C        0      0        2 
   5  chr5_67484238     ZGre    G    C        0      0        2 
   5  chr5_67484238     ZHar    G    C        0      0        2 
   5  chr5_67484238   Sample    G    C        0      0        2 
   5  chr5_67506382     AAsi    C    G        0      0        2 
   5  chr5_67506382     AKia    C    G        0      0        2 
   5  chr5_67506382     AOna    C    G        0      0        2 
   5  chr5_67506382     ASom    C    G        0      0        2 
   5  chr5_67506382     HCab    C    G        1      2        2 
   5  chr5_67506382     HPrz    C    G        1      2        2 
   5  chr5_67506382     ZBoe    C    G        0      0        2 
   5  chr5_67506382     ZGre    C    G        0      0        2 
   5  chr5_67506382     ZHar    C    G        0      0        2 
   5  chr5_67506382   Sample    C    G        0      0        2 
   5  chr5_67526440     AAsi    A    G        0      0        2 
   5  chr5_67526440     AKia    A    G        0      0        2 
   5  chr5_67526440     AOna    A    G        0      0        2 
   5  chr5_67526440     ASom    A    G        0      0        2 
   5  chr5_67526440     HCab    A    G        1      2        2 
   5  chr5_67526440     HPrz    A    G        1      2        2 
   5  chr5_67526440     ZBoe    A    G        0      0        2 
   5  chr5_67526440     ZGre    A    G        0      0        2 
   5  chr5_67526440     ZHar    A    G        0      0        2 
   5  chr5_67526440   Sample    A    G        0      0        2 
   5  chr5_67526543     AAsi    G    C        0      0        2 
   5  chr5_67526543     AKia    G    C        0      0        2 
   5  chr5_67526543     AOna    G    C        0      0        2 
   5  chr5_67526543     ASom    G    C        0      0        2 
   5  chr5_67526543     HCab    G    C        0      0        2 
   5  chr5_67526543     HPrz    G    C        0      0        2 
   5  chr5_67526543     ZBoe    G    C      0.5      1        2 
   5  chr5_67526543     ZGre    G    C        0      0        2 
   5  chr5_67526543     ZHar    G    C        0      0        2 
   5  chr5_67526543   Sample    G    C        0      0        2 
   5  chr5_67527549     AAsi    C    T        0      0        2 
   5  chr5_67527549     AKia    C    T        0      0        2 
   5  chr5_67527549     AOna    C    T        0      0        2 
   5  chr5_67527549     ASom    C    T        0      0        2 
   5  chr5_67527549     HCab    C    T        0      0        2 
   5  chr5_67527549     HPrz    C    T        0      0        2 
   5  chr5_67527549     ZBoe    C    T        0      0        2 
   5  chr5_67527549     ZGre    C    T        0      0        2 
   5  chr5_67527549     ZHar    C    T      0.5      1        2 
   5  chr5_67527549   Sample    C    T        0      0        2 
   5  chr5_67536400     AAsi    T    C        0      0        2 
   5  chr5_67536400     AKia    T    C        0      0        2 
   5  chr5_67536400     AOna    T    C        0      0        2 
   5  chr5_67536400     ASom    T    C        0      0        2 
   5  chr5_67536400     HCab    T    C        1      2        2 
   5  chr5_67536400     HPrz    T    C        1      2        2 
   5  chr5_67536400     ZBoe    T    C        0      0        2 
   5  chr5_67536400     ZGre    T    C        0      0        2 
   5  chr5_67536400     ZHar    T    C        0      0        2 
   5  chr5_67536400   Sample    T    C        0      0        2 
   5  chr5_67551838     AAsi    A    G        0      0        2 
   5  chr5_67551838     AKia    A    G        0      0        2 
   5  chr5_67551838     AOna    A    G        0      0        2 
   5  chr5_67551838     ASom    A    G        0      0        2 
   5  chr5_67551838     HCab    A    G        0      0        2 
   5  chr5_67551838     HPrz    A    G      0.5      1        2 
   5  chr5_67551838     ZBoe    A    G        0      0        2 
   5  chr5_67551838     ZGre    A    G        0      0        2 
   5  chr5_67551838     ZHar    A    G        0      0        2 
   5  chr5_67551838   Sample    A    G        0      0        2 
   5  chr5_67555909     AAsi    G    A        0      0        2 
   5  chr5_67555909     AKia    G    A        0      0        2 
   5  chr5_67555909     AOna    G    A        0      0        2 
   5  chr5_67555909     ASom    G    A        0      0        2 
   5  chr5_67555909     HCab    G    A        1      2        2 
   5  chr5_67555909     HPrz    G    A        1      2        2 
   5  chr5_67555909     ZBoe    G    A        0      0        2 
   5  chr5_67555909     ZGre    G    A        0      0        2 
   5  chr5_67555909     ZHar    G    A        0      0        2 
   5  chr5_67555909   Sample    G    A        0      0        2 
   5  chr5_67569320     AAsi    G    A        1      2        2 
   5  chr5_67569320     AKia    G    A        0      0        2 
   5  chr5_67569320     AOna    G    A        0      0        2 
   5  chr5_67569320     ASom    G    A        1      2        2 
   5  chr5_67569320     HCab    G    A        0      0        2 
   5  chr5_67569320     HPrz    G    A        0      0        2 
   5  chr5_67569320     ZBoe    G    A        0      0        2 
   5  chr5_67569320     ZGre    G    A        0      0        2 
   5  chr5_67569320     ZHar    G    A        0      0        2 
   5  chr5_67569320   Sample    G    A        1      2        2 
   5  chr5_67573845     AAsi    G    A        0      0        2 
   5  chr5_67573845     AKia    G    A        0      0        2 
   5  chr5_67573845     AOna    G    A        0      0        2 
   5  chr5_67573845     ASom    G    A        0      0        2 
   5  chr5_67573845     HCab    G    A        0      0        2 
   5  chr5_67573845     HPrz    G    A        0      0        2 
   5  chr5_67573845     ZBoe    G    A        1      2        2 
   5  chr5_67573845     ZGre    G    A        0      0        2 
   5  chr5_67573845     ZHar    G    A        0      0        2 
   5  chr5_67573845   Sample    G    A        0      0        2 
   5  chr5_67576681     AAsi    G    A        0      0        2 
   5  chr5_67576681     AKia    G    A        0      0        2 
   5  chr5_67576681     AOna    G    A        0      0        2 
   5  chr5_67576681     ASom    G    A        0      0        2 
   5  chr5_67576681     HCab    G    A      0.5      1        2 
   5  chr5_67576681     HPrz    G    A        1      2        2 
   5  chr5_67576681     ZBoe    G    A        0      0        2 
   5  chr5_67576681     ZGre    G    A        0      0        2 
   5  chr5_67576681     ZHar    G    A        0      0        2 
   5  chr5_67576681   Sample    G    A        0      0        2 
   5  chr5_67581700     AAsi    G    A        0      0        2 
   5  chr5_67581700     AKia    G    A        0      0        2 
   5  chr5_67581700     AOna    G    A        0      0        2 
   5  chr5_67581700     ASom    G    A        0      0        2 
   5  chr5_67581700     HCab    G    A        0      0        2 
   5  chr5_67581700     HPrz    G    A        0      0        2 
   5  chr5_67581700     ZBoe    G    A        0      0        2 
   5  chr5_67581700     ZGre    G    A        0      0        2 
   5  chr5_67581700     ZHar    G    A      0.5      1        2 
   5  chr5_67581700   Sample    G    A        0      0        2 
   5  chr5_67582833     AAsi    C    G        0      0        2 
   5  chr5_67582833     AKia    C    G        0      0        2 
   5  chr5_67582833     AOna    C    G        0      0        2 
   5  chr5_67582833     ASom    C    G        0      0        2 
   5  chr5_67582833     HCab    C    G        1      2        2 
   5  chr5_67582833     HPrz    C    G        1      2        2 
   5  chr5_67582833     ZBoe    C    G        0      0        2 
   5  chr5_67582833     ZGre    C    G        0      0        2 
   5  chr5_67582833     ZHar    C    G        0      0        2 
   5  chr5_67582833   Sample    C    G        0      0        2 
   5  chr5_67583677     AAsi    C    T        0      0        2 
   5  chr5_67583677     AKia    C    T        0      0        2 
   5  chr5_67583677     AOna    C    T        0      0        2 
   5  chr5_67583677     ASom    C    T        0      0        2 
   5  chr5_67583677     HCab    C    T        1      2        2 
   5  chr5_67583677     HPrz    C    T        1      2        2 
   5  chr5_67583677     ZBoe    C    T        0      0        2 
   5  chr5_67583677     ZGre    C    T        0      0        2 
   5  chr5_67583677     ZHar    C    T        0      0        2 
   5  chr5_67583677   Sample    C    T        0      0        2 
   5  chr5_67587033     AAsi    C    A        0      0        2 
   5  chr5_67587033     AKia    C    A        0      0        2 
   5  chr5_67587033     AOna    C    A        0      0        2 
   5  chr5_67587033     ASom    C    A        0      0        2 
   5  chr5_67587033     HCab    C    A        1      2        2 
   5  chr5_67587033     HPrz    C    A        1      2        2 
   5  chr5_67587033     ZBoe    C    A        0      0        2 
   5  chr5_67587033     ZGre    C    A        0      0        2 
   5  chr5_67587033     ZHar    C    A        0      0        2 
   5  chr5_67587033   Sample    C    A        0      0        2 
   5  chr5_67591360     AAsi    T    C        0      0        2 
   5  chr5_67591360     AKia    T    C        1      2        2 
   5  chr5_67591360     AOna    T    C        1      2        2 
   5  chr5_67591360     ASom    T    C        0      0        2 
   5  chr5_67591360     HCab    T    C        0      0        2 
   5  chr5_67591360     HPrz    T    C        0      0        2 
   5  chr5_67591360     ZBoe    T    C        0      0        2 
   5  chr5_67591360     ZGre    T    C        0      0        2 
   5  chr5_67591360     ZHar    T    C        0      0        2 
   5  chr5_67591360   Sample    T    C        0      0        2 
   5  chr5_67593145     AAsi    T    G      0.5      1        2 
   5  chr5_67593145     AKia    T    G        0      0        2 
   5  chr5_67593145     AOna    T    G        0      0        2 
   5  chr5_67593145     ASom    T    G        0      0        2 
   5  chr5_67593145     HCab    T    G        0      0        2 
   5  chr5_67593145     HPrz    T    G        0      0        2 
   5  chr5_67593145     ZBoe    T    G        0      0        2 
   5  chr5_67593145     ZGre    T    G        0      0        2 
   5  chr5_67593145     ZHar    T    G        0      0        2 
   5  chr5_67593145   Sample    T    G        0      0        2 
   5  chr5_67595538     AAsi    A    G        0      0        2 
   5  chr5_67595538     AKia    A    G        0      0        2 
   5  chr5_67595538     AOna    A    G        0      0        2 
   5  chr5_67595538     ASom    A    G        0      0        2 
   5  chr5_67595538     HCab    A    G        0      0        2 
   5  chr5_67595538     HPrz    A    G        0      0        2 
   5  chr5_67595538     ZBoe    A    G      0.5      1        2 
   5  chr5_67595538     ZGre    A    G        0      0        2 
   5  chr5_67595538     ZHar    A    G        0      0        2 
   5  chr5_67595538   Sample    A    G        0      0        2 
   5  chr5_67606020     AAsi    A    C        0      0        2 
   5  chr5_67606020     AKia    A    C        0      0        2 
   5  chr5_67606020     AOna    A    C        1      2        2 
   5  chr5_67606020     ASom    A    C        0      0        2 
   5  chr5_67606020     HCab    A    C        0      0        2 
   5  chr5_67606020     HPrz    A    C        0      0        2 
   5  chr5_67606020     ZBoe    A    C        0      0        2 
   5  chr5_67606020     ZGre    A    C        0      0        2 
   5  chr5_67606020     ZHar    A    C        0      0        2 
   5  chr5_67606020   Sample    A    C        0      0        2 
   5  chr5_67623895     AAsi    T    C        1      2        2 
   5  chr5_67623895     AKia    T    C        0      0        2 
   5  chr5_67623895     AOna    T    C        0      0        2 
   5  chr5_67623895     ASom    T    C        1      2        2 
   5  chr5_67623895     HCab    T    C        0      0        2 
   5  chr5_67623895     HPrz    T    C        0      0        2 
   5  chr5_67623895     ZBoe    T    C        0      0        2 
   5  chr5_67623895     ZGre    T    C        0      0        2 
   5  chr5_67623895     ZHar    T    C        0      0        2 
   5  chr5_67623895   Sample    T    C        1      2        2 
   5  chr5_67634899     AAsi    A    G        0      0        2 
   5  chr5_67634899     AKia    A    G        0      0        2 
   5  chr5_67634899     AOna    A    G        0      0        2 
   5  chr5_67634899     ASom    A    G        0      0        2 
   5  chr5_67634899     HCab    A    G        0      0        2 
   5  chr5_67634899     HPrz    A    G        0      0        2 
   5  chr5_67634899     ZBoe    A    G      0.5      1        2 
   5  chr5_67634899     ZGre    A    G        0      0        2 
   5  chr5_67634899     ZHar    A    G        0      0        2 
   5  chr5_67634899   Sample    A    G        0      0        2 
   5  chr5_67643745     AAsi    T    C        0      0        2 
   5  chr5_67643745     AKia    T    C        0      0        2 
   5  chr5_67643745     AOna    T    C        0      0        2 
   5  chr5_67643745     ASom    T    C        0      0        2 
   5  chr5_67643745     HCab    T    C        1      2        2 
   5  chr5_67643745     HPrz    T    C        1      2        2 
   5  chr5_67643745     ZBoe    T    C        0      0        2 
   5  chr5_67643745     ZGre    T    C        0      0        2 
   5  chr5_67643745     ZHar    T    C        0      0        2 
   5  chr5_67643745   Sample    T    C        0      0        2 
   5  chr5_67652162     AAsi    A    G        0      0        2 
   5  chr5_67652162     AKia    A    G        0      0        2 
   5  chr5_67652162     AOna    A    G        0      0        2 
   5  chr5_67652162     ASom    A    G        0      0        2 
   5  chr5_67652162     HCab    A    G        0      0        2 
   5  chr5_67652162     HPrz    A    G        0      0        2 
   5  chr5_67652162     ZBoe    A    G        0      0        2 
   5  chr5_67652162     ZGre    A    G        0      0        2 
   5  chr5_67652162     ZHar    A    G        1      2        2 
   5  chr5_67652162   Sample    A    G        0      0        2 
   5  chr5_67660870     AAsi    C    G        1      2        2 
   5  chr5_67660870     AKia    C    G        0      0        2 
   5  chr5_67660870     AOna    C    G        0      0        2 
   5  chr5_67660870     ASom    C    G        0      0        2 
   5  chr5_67660870     HCab    C    G        0      0        2 
   5  chr5_67660870     HPrz    C    G        0      0        2 
   5  chr5_67660870     ZBoe    C    G        0      0        2 
   5  chr5_67660870     ZGre    C    G        0      0        2 
   5  chr5_67660870     ZHar    C    G        0      0        2 
   5  chr5_67660870   Sample    C    G        1      2        2 
   5  chr5_67664237     AAsi    A    G        0      0        2 
   5  chr5_67664237     AKia    A    G        0      0        2 
   5  chr5_67664237     AOna    A    G        0      0        2 
   5  chr5_67664237     ASom    A    G        0      0        2 
   5  chr5_67664237     HCab    A    G        1      2        2 
   5  chr5_67664237     HPrz    A    G        1      2        2 
   5  chr5_67664237     ZBoe    A    G        0      0        2 
   5  chr5_67664237     ZGre    A    G        0      0        2 
   5  chr5_67664237     ZHar    A    G        0      0        2 
   5  chr5_67664237   Sample    A    G        0      0        2 
   5  chr5_67672969     AAsi    C    T        0      0        2 
   5  chr5_67672969     AKia    C    T        0      0        2 
   5  chr5_67672969     AOna    C    T        0      0        2 
   5  chr5_67672969     ASom    C    T        0      0        2 
   5  chr5_67672969     HCab    C    T        1      2        2 
   5  chr5_67672969     HPrz    C    T        1      2        2 
   5  chr5_67672969     ZBoe    C    T        0      0        2 
   5  chr5_67672969     ZGre    C    T        0      0        2 
   5  chr5_67672969     ZHar    C    T        0      0        2 
   5  chr5_67672969   Sample    C    T        0      0        2 
   5  chr5_67684203     AAsi    A    G        0      0        2 
   5  chr5_67684203     AKia    A    G        1      2        2 
   5  chr5_67684203     AOna    A    G        1      2        2 
   5  chr5_67684203     ASom    A    G        0      0        2 
   5  chr5_67684203     HCab    A    G        0      0        2 
   5  chr5_67684203     HPrz    A    G        0      0        2 
   5  chr5_67684203     ZBoe    A    G        0      0        2 
   5  chr5_67684203     ZGre    A    G        0      0        2 
   5  chr5_67684203     ZHar    A    G        0      0        2 
   5  chr5_67684203   Sample    A    G        0      0        2 
   5  chr5_67690129     AAsi    T    C        0      0        2 
   5  chr5_67690129     AKia    T    C        0      0        2 
   5  chr5_67690129     AOna    T    C        0      0        2 
   5  chr5_67690129     ASom    T    C        0      0        2 
   5  chr5_67690129     HCab    T    C        0      0        2 
   5  chr5_67690129     HPrz    T    C        0      0        2 
   5  chr5_67690129     ZBoe    T    C        0      0        2 
   5  chr5_67690129     ZGre    T    C      0.5      1        2 
   5  chr5_67690129     ZHar    T    C        0      0        2 
   5  chr5_67690129   Sample    T    C        0      0        2 
   5  chr5_67690992     AAsi    A    G        0      0        2 
   5  chr5_67690992     AKia    A    G        0      0        2 
   5  chr5_67690992     AOna    A    G        0      0        2 
   5  chr5_67690992     ASom    A    G        0      0        2 
   5  chr5_67690992     HCab    A    G        0      0        2 
   5  chr5_67690992     HPrz    A    G        0      0        2 
   5  chr5_67690992     ZBoe    A    G        0      0        2 
   5  chr5_67690992     ZGre    A    G      0.5      1        2 
   5  chr5_67690992     ZHar    A    G        0      0        2 
   5  chr5_67690992   Sample    A    G        0      0        2 
   5  chr5_67691351     AAsi    T    C        0      0        2 
   5  chr5_67691351     AKia    T    C      0.5      1        2 
   5  chr5_67691351     AOna    T    C        1      2        2 
   5  chr5_67691351     ASom    T    C        0      0        2 
   5  chr5_67691351     HCab    T    C        0      0        2 
   5  chr5_67691351     HPrz    T    C        0      0        2 
   5  chr5_67691351     ZBoe    T    C        0      0        2 
   5  chr5_67691351     ZGre    T    C        0      0        2 
   5  chr5_67691351     ZHar    T    C        0      0        2 
   5  chr5_67691351   Sample    T    C        0      0        2 
   5  chr5_67696424     AAsi    T    G        0      0        2 
   5  chr5_67696424     AKia    T    G      0.5      1        2 
   5  chr5_67696424     AOna    T    G        1      2        2 
   5  chr5_67696424     ASom    T    G        0      0        2 
   5  chr5_67696424     HCab    T    G        0      0        2 
   5  chr5_67696424     HPrz    T    G        0      0        2 
   5  chr5_67696424     ZBoe    T    G        0      0        2 
   5  chr5_67696424     ZGre    T    G        0      0        2 
   5  chr5_67696424     ZHar    T    G        0      0        2 
   5  chr5_67696424   Sample    T    G        0      0        2 
   5  chr5_67697289     AAsi    C    G        0      0        2 
   5  chr5_67697289     AKia    C    G        0      0        2 
   5  chr5_67697289     AOna    C    G        0      0        2 
   5  chr5_67697289     ASom    C    G        0      0        2 
   5  chr5_67697289     HCab    C    G        0      0        2 
   5  chr5_67697289     HPrz    C    G        1      2        2 
   5  chr5_67697289     ZBoe    C    G        0      0        2 
   5  chr5_67697289     ZGre    C    G        0      0        2 
   5  chr5_67697289     ZHar    C    G        0      0        2 
   5  chr5_67697289   Sample    C    G        0      0        2 
   5  chr5_67712519     AAsi    T    C        0      0        2 
   5  chr5_67712519     AKia    T    C        0      0        2 
   5  chr5_67712519     AOna    T    C        0      0        2 
   5  chr5_67712519     ASom    T    C        0      0        2 
   5  chr5_67712519     HCab    T    C        0      0        2 
   5  chr5_67712519     HPrz    T    C        0      0        2 
   5  chr5_67712519     ZBoe    T    C        0      0        2 
   5  chr5_67712519     ZGre    T    C        0      0        2 
   5  chr5_67712519     ZHar    T    C      0.5      1        2 
   5  chr5_67712519   Sample    T    C        0      0        2 
   5  chr5_67719540     AAsi    G    A        0      0        2 
   5  chr5_67719540     AKia    G    A        0      0        2 
   5  chr5_67719540     AOna    G    A        0      0        2 
   5  chr5_67719540     ASom    G    A        0      0        2 
   5  chr5_67719540     HCab    G    A        1      2        2 
   5  chr5_67719540     HPrz    G    A        1      2        2 
   5  chr5_67719540     ZBoe    G    A        0      0        2 
   5  chr5_67719540     ZGre    G    A        0      0        2 
   5  chr5_67719540     ZHar    G    A        0      0        2 
   5  chr5_67719540   Sample    G    A        0      0        2 
   5  chr5_67725778     AAsi    T    C        0      0        2 
   5  chr5_67725778     AKia    T    C        0      0        2 
   5  chr5_67725778     AOna    T    C        0      0        2 
   5  chr5_67725778     ASom    T    C        0      0        2 
   5  chr5_67725778     HCab    T    C        1      2        2 
   5  chr5_67725778     HPrz    T    C        1      2        2 
   5  chr5_67725778     ZBoe    T    C        0      0        2 
   5  chr5_67725778     ZGre    T    C        0      0        2 
   5  chr5_67725778     ZHar    T    C        0      0        2 
   5  chr5_67725778   Sample    T    C        0      0        2 
   5  chr5_67727691     AAsi    T    C        0      0        2 
   5  chr5_67727691     AKia    T    C        0      0        2 
   5  chr5_67727691     AOna    T    C        0      0        2 
   5  chr5_67727691     ASom    T    C        0      0        2 
   5  chr5_67727691     HCab    T    C        1      2        2 
   5  chr5_67727691     HPrz    T    C        1      2        2 
   5  chr5_67727691     ZBoe    T    C        0      0        2 
   5  chr5_67727691     ZGre    T    C        0      0        2 
   5  chr5_67727691     ZHar    T    C        0      0        2 
   5  chr5_67727691   Sample    T    C        0      0        2 
   5  chr5_67730294     AAsi    C    T        0      0        2 
   5  chr5_67730294     AKia    C    T        0      0        2 
   5  chr5_67730294     AOna    C    T        0      0        2 
   5  chr5_67730294     ASom    C    T        1      2        2 
   5  chr5_67730294     HCab    C    T        0      0        2 
   5  chr5_67730294     HPrz    C    T        0      0        2 
   5  chr5_67730294     ZBoe    C    T        0      0        2 
   5  chr5_67730294     ZGre    C    T        0      0        2 
   5  chr5_67730294     ZHar    C    T        0      0        2 
   5  chr5_67730294   Sample    C    T        0      0        2 
   5  chr5_67738942     AAsi    C    A        0      0        2 
   5  chr5_67738942     AKia    C    A        0      0        2 
   5  chr5_67738942     AOna    C    A        0      0        2 
   5  chr5_67738942     ASom    C    A        0      0        2 
   5  chr5_67738942     HCab    C    A      0.5      1        2 
   5  chr5_67738942     HPrz    C    A        0      0        2 
   5  chr5_67738942     ZBoe    C    A        0      0        2 
   5  chr5_67738942     ZGre    C    A        0      0        2 
   5  chr5_67738942     ZHar    C    A        0      0        2 
   5  chr5_67738942   Sample    C    A        0      0        2 
   5  chr5_67740889     AAsi    C    G      0.5      1        2 
   5  chr5_67740889     AKia    C    G        0      0        2 
   5  chr5_67740889     AOna    C    G        0      0        2 
   5  chr5_67740889     ASom    C    G        0      0        2 
   5  chr5_67740889     HCab    C    G        0      0        2 
   5  chr5_67740889     HPrz    C    G        0      0        2 
   5  chr5_67740889     ZBoe    C    G        0      0        2 
   5  chr5_67740889     ZGre    C    G        0      0        2 
   5  chr5_67740889     ZHar    C    G        0      0        2 
   5  chr5_67740889   Sample    C    G        1      2        2 
   5  chr5_67743970     AAsi    T    G        0      0        2 
   5  chr5_67743970     AKia    T    G        0      0        2 
   5  chr5_67743970     AOna    T    G        1      2        2 
   5  chr5_67743970     ASom    T    G        0      0        2 
   5  chr5_67743970     HCab    T    G        0      0        2 
   5  chr5_67743970     HPrz    T    G        0      0        2 
   5  chr5_67743970     ZBoe    T    G        0      0        2 
   5  chr5_67743970     ZGre    T    G        0      0        2 
   5  chr5_67743970     ZHar    T    G        0      0        2 
   5  chr5_67743970   Sample    T    G        0      0        2 
   5  chr5_67749625     AAsi    G    A        0      0        2 
   5  chr5_67749625     AKia    G    A        0      0        2 
   5  chr5_67749625     AOna    G    A        0      0        2 
   5  chr5_67749625     ASom    G    A        0      0        2 
   5  chr5_67749625     HCab    G    A      0.5      1        2 
   5  chr5_67749625     HPrz    G    A        0      0        2 
   5  chr5_67749625     ZBoe    G    A        0      0        2 
   5  chr5_67749625     ZGre    G    A        0      0        2 
   5  chr5_67749625     ZHar    G    A        0      0        2 
   5  chr5_67749625   Sample    G    A        0      0        2 
   5  chr5_67759006     AAsi    A    T        0      0        2 
   5  chr5_67759006     AKia    A    T        0      0        2 
   5  chr5_67759006     AOna    A    T        0      0        2 
   5  chr5_67759006     ASom    A    T        0      0        2 
   5  chr5_67759006     HCab    A    T        0      0        2 
   5  chr5_67759006     HPrz    A    T        0      0        2 
   5  chr5_67759006     ZBoe    A    T        0      0        2 
   5  chr5_67759006     ZGre    A    T        0      0        2 
   5  chr5_67759006     ZHar    A    T        1      2        2 
   5  chr5_67759006   Sample    A    T        0      0        2 
   5  chr5_67761463     AAsi    A    G        0      0        2 
   5  chr5_67761463     AKia    A    G        0      0        2 
   5  chr5_67761463     AOna    A    G        0      0        2 
   5  chr5_67761463     ASom    A    G        0      0        2 
   5  chr5_67761463     HCab    A    G      0.5      1        2 
   5  chr5_67761463     HPrz    A    G        0      0        2 
   5  chr5_67761463     ZBoe    A    G        0      0        2 
   5  chr5_67761463     ZGre    A    G        0      0        2 
   5  chr5_67761463     ZHar    A    G        0      0        2 
   5  chr5_67761463   Sample    A    G        0      0        2 
   5  chr5_67766116     AAsi    C    G        0      0        2 
   5  chr5_67766116     AKia    C    G        1      2        2 
   5  chr5_67766116     AOna    C    G        1      2        2 
   5  chr5_67766116     ASom    C    G        0      0        2 
   5  chr5_67766116     HCab    C    G        0      0        2 
   5  chr5_67766116     HPrz    C    G        0      0        2 
   5  chr5_67766116     ZBoe    C    G        0      0        2 
   5  chr5_67766116     ZGre    C    G        0      0        2 
   5  chr5_67766116     ZHar    C    G        0      0        2 
   5  chr5_67766116   Sample    C    G        0      0        2 
   5  chr5_67775951     AAsi    G    A        0      0        2 
   5  chr5_67775951     AKia    G    A        0      0        2 
   5  chr5_67775951     AOna    G    A        0      0        2 
   5  chr5_67775951     ASom    G    A        0      0        2 
   5  chr5_67775951     HCab    G    A        0      0        2 
   5  chr5_67775951     HPrz    G    A        0      0        2 
   5  chr5_67775951     ZBoe    G    A        0      0        2 
   5  chr5_67775951     ZGre    G    A        0      0        2 
   5  chr5_67775951     ZHar    G    A      0.5      1        2 
   5  chr5_67775951   Sample    G    A        0      0        2 
   5  chr5_67779491     AAsi    T    C        0      0        2 
   5  chr5_67779491     AKia    T    C      0.5      1        2 
   5  chr5_67779491     AOna    T    C        0      0        2 
   5  chr5_67779491     ASom    T    C        0      0        2 
   5  chr5_67779491     HCab    T    C        0      0        2 
   5  chr5_67779491     HPrz    T    C        0      0        2 
   5  chr5_67779491     ZBoe    T    C        0      0        2 
   5  chr5_67779491     ZGre    T    C        0      0        2 
   5  chr5_67779491     ZHar    T    C        0      0        2 
   5  chr5_67779491   Sample    T    C        0      0        2 
   5  chr5_67783714     AAsi    A    C        0      0        2 
   5  chr5_67783714     AKia    A    C        0      0        2 
   5  chr5_67783714     AOna    A    C        0      0        2 
   5  chr5_67783714     ASom    A    C        0      0        2 
   5  chr5_67783714     HCab    A    C        0      0        2 
   5  chr5_67783714     HPrz    A    C        0      0        2 
   5  chr5_67783714     ZBoe    A    C        0      0        2 
   5  chr5_67783714     ZGre    A    C        0      0        2 
   5  chr5_67783714     ZHar    A    C        1      2        2 
   5  chr5_67783714   Sample    A    C        0      0        2 
   5  chr5_67784347     AAsi    G    T        0      0        2 
   5  chr5_67784347     AKia    G    T        0      0        2 
   5  chr5_67784347     AOna    G    T        0      0        2 
   5  chr5_67784347     ASom    G    T        0      0        2 
   5  chr5_67784347     HCab    G    T      0.5      1        2 
   5  chr5_67784347     HPrz    G    T        0      0        2 
   5  chr5_67784347     ZBoe    G    T        0      0        2 
   5  chr5_67784347     ZGre    G    T        0      0        2 
   5  chr5_67784347     ZHar    G    T        0      0        2 
   5  chr5_67784347   Sample    G    T        0      0        2 
   5  chr5_67791342     AAsi    C    T        0      0        2 
   5  chr5_67791342     AKia    C    T        0      0        2 
   5  chr5_67791342     AOna    C    T        0      0        2 
   5  chr5_67791342     ASom    C    T        0      0        2 
   5  chr5_67791342     HCab    C    T        1      2        2 
   5  chr5_67791342     HPrz    C    T        1      2        2 
   5  chr5_67791342     ZBoe    C    T        0      0        2 
   5  chr5_67791342     ZGre    C    T        0      0        2 
   5  chr5_67791342     ZHar    C    T        0      0        2 
   5  chr5_67791342   Sample    C    T        0      0        2 
   5  chr5_67792663     AAsi    G    A        0      0        2 
   5  chr5_67792663     AKia    G    A        0      0        2 
   5  chr5_67792663     AOna    G    A        1      2        2 
   5  chr5_67792663     ASom    G    A        0      0        2 
   5  chr5_67792663     HCab    G    A        0      0        2 
   5  chr5_67792663     HPrz    G    A        0      0        2 
   5  chr5_67792663     ZBoe    G    A        0      0        2 
   5  chr5_67792663     ZGre    G    A        0      0        2 
   5  chr5_67792663     ZHar    G    A        0      0        2 
   5  chr5_67792663   Sample    G    A        0      0        2 
   5  chr5_67797346     AAsi    A    G        0      0        2 
   5  chr5_67797346     AKia    A    G        0      0        2 
   5  chr5_67797346     AOna    A    G        0      0        2 
   5  chr5_67797346     ASom    A    G        0      0        2 
   5  chr5_67797346     HCab    A    G        0      0        2 
   5  chr5_67797346     HPrz    A    G        0      0        2 
   5  chr5_67797346     ZBoe    A    G        1      2        2 
   5  chr5_67797346     ZGre    A    G        0      0        2 
   5  chr5_67797346     ZHar    A    G        0      0        2 
   5  chr5_67797346   Sample    A    G        0      0        2 
   5  chr5_67824417     AAsi    G    A        0      0        2 
   5  chr5_67824417     AKia    G    A        1      2        2 
   5  chr5_67824417     AOna    G    A        0      0        2 
   5  chr5_67824417     ASom    G    A        0      0        2 
   5  chr5_67824417     HCab    G    A        0      0        2 
   5  chr5_67824417     HPrz    G    A        0      0        2 
   5  chr5_67824417     ZBoe    G    A        0      0        2 
   5  chr5_67824417     ZGre    G    A        0      0        2 
   5  chr5_67824417     ZHar    G    A        0      0        2 
   5  chr5_67824417   Sample    G    A        0      0        2 
   5  chr5_67826044     AAsi    T    C        0      0        2 
   5  chr5_67826044     AKia    T    C        0      0        2 
   5  chr5_67826044     AOna    T    C        0      0        2 
   5  chr5_67826044     ASom    T    C        0      0        2 
   5  chr5_67826044     HCab    T    C        0      0        2 
   5  chr5_67826044     HPrz    T    C        0      0        2 
   5  chr5_67826044     ZBoe    T    C        0      0        2 
   5  chr5_67826044     ZGre    T    C      0.5      1        2 
   5  chr5_67826044     ZHar    T    C        0      0        2 
   5  chr5_67826044   Sample    T    C        0      0        2 
   5  chr5_67826116     AAsi    C    T        0      0        2 
   5  chr5_67826116     AKia    C    T        0      0        2 
   5  chr5_67826116     AOna    C    T        0      0        2 
   5  chr5_67826116     ASom    C    T        1      2        2 
   5  chr5_67826116     HCab    C    T        0      0        2 
   5  chr5_67826116     HPrz    C    T        0      0        2 
   5  chr5_67826116     ZBoe    C    T        0      0        2 
   5  chr5_67826116     ZGre    C    T        0      0        2 
   5  chr5_67826116     ZHar    C    T        0      0        2 
   5  chr5_67826116   Sample    C    T        0      0        2 
   5  chr5_67837378     AAsi    T    C        1      2        2 
   5  chr5_67837378     AKia    T    C        0      0        2 
   5  chr5_67837378     AOna    T    C        0      0        2 
   5  chr5_67837378     ASom    T    C        1      2        2 
   5  chr5_67837378     HCab    T    C        0      0        2 
   5  chr5_67837378     HPrz    T    C        0      0        2 
   5  chr5_67837378     ZBoe    T    C        0      0        2 
   5  chr5_67837378     ZGre    T    C        0      0        2 
   5  chr5_67837378     ZHar    T    C        0      0        2 
   5  chr5_67837378   Sample    T    C        1      2        2 
   5  chr5_67856493     AAsi    C    G        0      0        2 
   5  chr5_67856493     AKia    C    G        0      0        2 
   5  chr5_67856493     AOna    C    G        0      0        2 
   5  chr5_67856493     ASom    C    G        1      2        2 
   5  chr5_67856493     HCab    C    G        0      0        2 
   5  chr5_67856493     HPrz    C    G        0      0        2 
   5  chr5_67856493     ZBoe    C    G        0      0        2 
   5  chr5_67856493     ZGre    C    G        0      0        2 
   5  chr5_67856493     ZHar    C    G        0      0        2 
   5  chr5_67856493   Sample    C    G        0      0        2 
   5  chr5_67873681     AAsi    A    C        0      0        2 
   5  chr5_67873681     AKia    A    C        0      0        2 
   5  chr5_67873681     AOna    A    C        0      0        2 
   5  chr5_67873681     ASom    A    C        0      0        2 
   5  chr5_67873681     HCab    A    C        1      2        2 
   5  chr5_67873681     HPrz    A    C        1      2        2 
   5  chr5_67873681     ZBoe    A    C        0      0        2 
   5  chr5_67873681     ZGre    A    C        0      0        2 
   5  chr5_67873681     ZHar    A    C        0      0        2 
   5  chr5_67873681   Sample    A    C        0      0        2 
   5  chr5_67886376     AAsi    C    T        0      0        2 
   5  chr5_67886376     AKia    C    T        1      2        2 
   5  chr5_67886376     AOna    C    T        0      0        2 
   5  chr5_67886376     ASom    C    T        0      0        2 
   5  chr5_67886376     HCab    C    T        0      0        2 
   5  chr5_67886376     HPrz    C    T        0      0        2 
   5  chr5_67886376     ZBoe    C    T        0      0        2 
   5  chr5_67886376     ZGre    C    T        0      0        2 
   5  chr5_67886376     ZHar    C    T        0      0        2 
   5  chr5_67886376   Sample    C    T        0      0        2 
   5  chr5_67892179     AAsi    T    C        0      0        2 
   5  chr5_67892179     AKia    T    C        0      0        2 
   5  chr5_67892179     AOna    T    C        0      0        2 
   5  chr5_67892179     ASom    T    C        0      0        2 
   5  chr5_67892179     HCab    T    C        0      0        2 
   5  chr5_67892179     HPrz    T    C        0      0        2 
   5  chr5_67892179     ZBoe    T    C      0.5      1        2 
   5  chr5_67892179     ZGre    T    C        0      0        2 
   5  chr5_67892179     ZHar    T    C        0      0        2 
   5  chr5_67892179   Sample    T    C        0      0        2 
   5  chr5_67894885     AAsi    A    G        0      0        2 
   5  chr5_67894885     AKia    A    G        1      2        2 
   5  chr5_67894885     AOna    A    G        0      0        2 
   5  chr5_67894885     ASom    A    G        0      0        2 
   5  chr5_67894885     HCab    A    G        0      0        2 
   5  chr5_67894885     HPrz    A    G        0      0        2 
   5  chr5_67894885     ZBoe    A    G        0      0        2 
   5  chr5_67894885     ZGre    A    G        0      0        2 
   5  chr5_67894885     ZHar    A    G        0      0        2 
   5  chr5_67894885   Sample    A    G        0      0        2 
   5  chr5_67899031     AAsi    T    C        0      0        2 
   5  chr5_67899031     AKia    T    C      0.5      1        2 
   5  chr5_67899031     AOna    T    C        0      0        2 
   5  chr5_67899031     ASom    T    C        0      0        2 
   5  chr5_67899031     HCab    T    C        0      0        2 
   5  chr5_67899031     HPrz    T    C        0      0        2 
   5  chr5_67899031     ZBoe    T    C        0      0        2 
   5  chr5_67899031     ZGre    T    C        0      0        2 
   5  chr5_67899031     ZHar    T    C        0      0        2 
   5  chr5_67899031   Sample    T    C        0      0        2 
   5  chr5_67902711     AAsi    C    T        0      0        2 
   5  chr5_67902711     AKia    C    T        0      0        2 
   5  chr5_67902711     AOna    C    T        0      0        2 
   5  chr5_67902711     ASom    C    T        0      0        2 
   5  chr5_67902711     HCab    C    T        1      2        2 
   5  chr5_67902711     HPrz    C    T        1      2        2 
   5  chr5_67902711     ZBoe    C    T        0      0        2 
   5  chr5_67902711     ZGre    C    T        0      0        2 
   5  chr5_67902711     ZHar    C    T        0      0        2 
   5  chr5_67902711   Sample    C    T        0      0        2 
   5  chr5_67902993     AAsi    T    G        0      0        2 
   5  chr5_67902993     AKia    T    G        0      0        2 
   5  chr5_67902993     AOna    T    G        0      0        2 
   5  chr5_67902993     ASom    T    G        0      0        2 
   5  chr5_67902993     HCab    T    G        0      0        2 
   5  chr5_67902993     HPrz    T    G        0      0        2 
   5  chr5_67902993     ZBoe    T    G        0      0        2 
   5  chr5_67902993     ZGre    T    G        0      0        2 
   5  chr5_67902993     ZHar    T    G      0.5      1        2 
   5  chr5_67902993   Sample    T    G        0      0        2 
   5  chr5_67905646     AAsi    A    G        0      0        2 
   5  chr5_67905646     AKia    A    G        0      0        2 
   5  chr5_67905646     AOna    A    G        0      0        2 
   5  chr5_67905646     ASom    A    G        0      0        2 
   5  chr5_67905646     HCab    A    G        0      0        2 
   5  chr5_67905646     HPrz    A    G        0      0        2 
   5  chr5_67905646     ZBoe    A    G        0      0        2 
   5  chr5_67905646     ZGre    A    G        0      0        2 
   5  chr5_67905646     ZHar    A    G      0.5      1        2 
   5  chr5_67905646   Sample    A    G        0      0        2 
   5  chr5_67912383     AAsi    T    C        0      0        2 
   5  chr5_67912383     AKia    T    C        0      0        2 
   5  chr5_67912383     AOna    T    C        0      0        2 
   5  chr5_67912383     ASom    T    C        0      0        2 
   5  chr5_67912383     HCab    T    C        1      2        2 
   5  chr5_67912383     HPrz    T    C        1      2        2 
   5  chr5_67912383     ZBoe    T    C        0      0        2 
   5  chr5_67912383     ZGre    T    C        0      0        2 
   5  chr5_67912383     ZHar    T    C        0      0        2 
   5  chr5_67912383   Sample    T    C        0      0        2 
   5  chr5_67916022     AAsi    T    C        0      0        2 
   5  chr5_67916022     AKia    T    C        1      2        2 
   5  chr5_67916022     AOna    T    C        0      0        2 
   5  chr5_67916022     ASom    T    C        0      0        2 
   5  chr5_67916022     HCab    T    C        0      0        2 
   5  chr5_67916022     HPrz    T    C        0      0        2 
   5  chr5_67916022     ZBoe    T    C        0      0        2 
   5  chr5_67916022     ZGre    T    C        0      0        2 
   5  chr5_67916022     ZHar    T    C        0      0        2 
   5  chr5_67916022   Sample    T    C        0      0        2 
   5  chr5_67918970     AAsi    C    G        0      0        2 
   5  chr5_67918970     AKia    C    G        0      0        2 
   5  chr5_67918970     AOna    C    G        0      0        2 
   5  chr5_67918970     ASom    C    G        0      0        2 
   5  chr5_67918970     HCab    C    G        0      0        2 
   5  chr5_67918970     HPrz    C    G        0      0        2 
   5  chr5_67918970     ZBoe    C    G        0      0        2 
   5  chr5_67918970     ZGre    C    G        0      0        2 
   5  chr5_67918970     ZHar    C    G        1      2        2 
   5  chr5_67918970   Sample    C    G        0      0        2 
   5  chr5_67920163     AAsi    T    A        0      0        2 
   5  chr5_67920163     AKia    T    A        0      0        2 
   5  chr5_67920163     AOna    T    A        0      0        2 
   5  chr5_67920163     ASom    T    A        0      0        2 
   5  chr5_67920163     HCab    T    A        0      0        2 
   5  chr5_67920163     HPrz    T    A        0      0        2 
   5  chr5_67920163     ZBoe    T    A        0      0        2 
   5  chr5_67920163     ZGre    T    A        1      2        2 
   5  chr5_67920163     ZHar    T    A        0      0        2 
   5  chr5_67920163   Sample    T    A        0      0        2 
   5  chr5_67925072     AAsi    G    C        0      0        2 
   5  chr5_67925072     AKia    G    C        0      0        2 
   5  chr5_67925072     AOna    G    C        0      0        2 
   5  chr5_67925072     ASom    G    C        0      0        2 
   5  chr5_67925072     HCab    G    C        0      0        2 
   5  chr5_67925072     HPrz    G    C        0      0        2 
   5  chr5_67925072     ZBoe    G    C        0      0        2 
   5  chr5_67925072     ZGre    G    C        0      0        2 
   5  chr5_67925072     ZHar    G    C        1      2        2 
   5  chr5_67925072   Sample    G    C        0      0        2 
   5  chr5_67935923     AAsi    C    T        1      2        2 
   5  chr5_67935923     AKia    C    T        0      0        2 
   5  chr5_67935923     AOna    C    T        0      0        2 
   5  chr5_67935923     ASom    C    T        0      0        2 
   5  chr5_67935923     HCab    C    T        0      0        2 
   5  chr5_67935923     HPrz    C    T        0      0        2 
   5  chr5_67935923     ZBoe    C    T        0      0        2 
   5  chr5_67935923     ZGre    C    T        0      0        2 
   5  chr5_67935923     ZHar    C    T        0      0        2 
   5  chr5_67935923   Sample    C    T        1      2        2 
   5  chr5_67944268     AAsi    A    G        0      0        2 
   5  chr5_67944268     AKia    A    G        0      0        2 
   5  chr5_67944268     AOna    A    G        0      0        2 
   5  chr5_67944268     ASom    A    G        0      0        2 
   5  chr5_67944268     HCab    A    G        0      0        2 
   5  chr5_67944268     HPrz    A    G        0      0        2 
   5  chr5_67944268     ZBoe    A    G        0      0        2 
   5  chr5_67944268     ZGre    A    G      0.5      1        2 
   5  chr5_67944268     ZHar    A    G        0      0        2 
   5  chr5_67944268   Sample    A    G        0      0        2 
   5  chr5_67948827     AAsi    G    C        0      0        2 
   5  chr5_67948827     AKia    G    C        1      2        2 
   5  chr5_67948827     AOna    G    C        0      0        2 
   5  chr5_67948827     ASom    G    C        0      0        2 
   5  chr5_67948827     HCab    G    C        0      0        2 
   5  chr5_67948827     HPrz    G    C        0      0        2 
   5  chr5_67948827     ZBoe    G    C        0      0        2 
   5  chr5_67948827     ZGre    G    C        0      0        2 
   5  chr5_67948827     ZHar    G    C        0      0        2 
   5  chr5_67948827   Sample    G    C        0      0        2 
   5  chr5_67953996     AAsi    T    G        0      0        2 
   5  chr5_67953996     AKia    T    G        0      0        2 
   5  chr5_67953996     AOna    T    G        0      0        2 
   5  chr5_67953996     ASom    T    G        0      0        2 
   5  chr5_67953996     HCab    T    G        0      0        2 
   5  chr5_67953996     HPrz    T    G        0      0        2 
   5  chr5_67953996     ZBoe    T    G        0      0        2 
   5  chr5_67953996     ZGre    T    G      0.5      1        2 
   5  chr5_67953996     ZHar    T    G        0      0        2 
   5  chr5_67953996   Sample    T    G        0      0        2 
   5  chr5_67982734     AAsi    T    C        0      0        2 
   5  chr5_67982734     AKia    T    C        0      0        2 
   5  chr5_67982734     AOna    T    C        0      0        2 
   5  chr5_67982734     ASom    T    C        0      0        2 
   5  chr5_67982734     HCab    T    C        0      0        2 
   5  chr5_67982734     HPrz    T    C        0      0        2 
   5  chr5_67982734     ZBoe    T    C        0      0        2 
   5  chr5_67982734     ZGre    T    C      0.5      1        2 
   5  chr5_67982734     ZHar    T    C        0      0        2 
   5  chr5_67982734   Sample    T    C        0      0        2 
   5  chr5_67983226     AAsi    A    T        0      0        2 
   5  chr5_67983226     AKia    A    T        1      2        2 
   5  chr5_67983226     AOna    A    T        0      0        2 
   5  chr5_67983226     ASom    A    T        0      0        2 
   5  chr5_67983226     HCab    A    T        0      0        2 
   5  chr5_67983226     HPrz    A    T        0      0        2 
   5  chr5_67983226     ZBoe    A    T        0      0        2 
   5  chr5_67983226     ZGre    A    T        0      0        2 
   5  chr5_67983226     ZHar    A    T        0      0        2 
   5  chr5_67983226   Sample    A    T        0      0        2 
   5  chr5_67989899     AAsi    T    A        0      0        2 
   5  chr5_67989899     AKia    T    A        0      0        2 
   5  chr5_67989899     AOna    T    A        0      0        2 
   5  chr5_67989899     ASom    T    A        0      0        2 
   5  chr5_67989899     HCab    T    A        0      0        2 
   5  chr5_67989899     HPrz    T    A        0      0        2 
   5  chr5_67989899     ZBoe    T    A      0.5      1        2 
   5  chr5_67989899     ZGre    T    A        0      0        2 
   5  chr5_67989899     ZHar    T    A        0      0        2 
   5  chr5_67989899   Sample    T    A        0      0        2 
   5  chr5_68003750     AAsi    C    G        0      0        2 
   5  chr5_68003750     AKia    C    G        0      0        2 
   5  chr5_68003750     AOna    C    G        0      0        2 
   5  chr5_68003750     ASom    C    G        0      0        2 
   5  chr5_68003750     HCab    C    G        0      0        2 
   5  chr5_68003750     HPrz    C    G        0      0        2 
   5  chr5_68003750     ZBoe    C    G        0      0        2 
   5  chr5_68003750     ZGre    C    G        1      2        2 
   5  chr5_68003750     ZHar    C    G        0      0        2 
   5  chr5_68003750   Sample    C    G        0      0        2 
   5  chr5_68008530     AAsi    T    C        0      0        2 
   5  chr5_68008530     AKia    T    C        0      0        2 
   5  chr5_68008530     AOna    T    C        1      2        2 
   5  chr5_68008530     ASom    T    C        0      0        2 
   5  chr5_68008530     HCab    T    C        0      0        2 
   5  chr5_68008530     HPrz    T    C        0      0        2 
   5  chr5_68008530     ZBoe    T    C        0      0        2 
   5  chr5_68008530     ZGre    T    C        0      0        2 
   5  chr5_68008530     ZHar    T    C        0      0        2 
   5  chr5_68008530   Sample    T    C        0      0        2 
   5  chr5_68015144     AAsi    C    T        0      0        2 
   5  chr5_68015144     AKia    C    T        1      2        2 
   5  chr5_68015144     AOna    C    T        1      2        2 
   5  chr5_68015144     ASom    C    T        0      0        2 
   5  chr5_68015144     HCab    C    T        0      0        2 
   5  chr5_68015144     HPrz    C    T        0      0        2 
   5  chr5_68015144     ZBoe    C    T        0      0        2 
   5  chr5_68015144     ZGre    C    T        0      0        2 
   5  chr5_68015144     ZHar    C    T        0      0        2 
   5  chr5_68015144   Sample    C    T        0      0        2 
   5  chr5_68028226     AAsi    T    C        0      0        2 
   5  chr5_68028226     AKia    T    C        1      2        2 
   5  chr5_68028226     AOna    T    C        0      0        2 
   5  chr5_68028226     ASom    T    C        0      0        2 
   5  chr5_68028226     HCab    T    C        0      0        2 
   5  chr5_68028226     HPrz    T    C        0      0        2 
   5  chr5_68028226     ZBoe    T    C        0      0        2 
   5  chr5_68028226     ZGre    T    C        0      0        2 
   5  chr5_68028226     ZHar    T    C        0      0        2 
   5  chr5_68028226   Sample    T    C        0      0        2 
   5  chr5_68029482     AAsi    C    T        1      2        2 
   5  chr5_68029482     AKia    C    T        0      0        2 
   5  chr5_68029482     AOna    C    T        0      0        2 
   5  chr5_68029482     ASom    C    T        1      2        2 
   5  chr5_68029482     HCab    C    T        0      0        2 
   5  chr5_68029482     HPrz    C    T        0      0        2 
   5  chr5_68029482     ZBoe    C    T        0      0        2 
   5  chr5_68029482     ZGre    C    T        0      0        2 
   5  chr5_68029482     ZHar    C    T        0      0        2 
   5  chr5_68029482   Sample    C    T        0      0        2 
   5  chr5_68050548     AAsi    G    T        0      0        2 
   5  chr5_68050548     AKia    G    T        0      0        2 
   5  chr5_68050548     AOna    G    T        0      0        2 
   5  chr5_68050548     ASom    G    T        0      0        2 
   5  chr5_68050548     HCab    G    T        1      2        2 
   5  chr5_68050548     HPrz    G    T        1      2        2 
   5  chr5_68050548     ZBoe    G    T        0      0        2 
   5  chr5_68050548     ZGre    G    T        0      0        2 
   5  chr5_68050548     ZHar    G    T        0      0        2 
   5  chr5_68050548   Sample    G    T        0      0        2 
   5  chr5_68052509     AAsi    C    A        0      0        2 
   5  chr5_68052509     AKia    C    A        0      0        2 
   5  chr5_68052509     AOna    C    A        0      0        2 
   5  chr5_68052509     ASom    C    A        0      0        2 
   5  chr5_68052509     HCab    C    A        1      2        2 
   5  chr5_68052509     HPrz    C    A        1      2        2 
   5  chr5_68052509     ZBoe    C    A        0      0        2 
   5  chr5_68052509     ZGre    C    A        0      0        2 
   5  chr5_68052509     ZHar    C    A        0      0        2 
   5  chr5_68052509   Sample    C    A        0      0        2 
   5  chr5_68065068     AAsi    T    C        0      0        2 
   5  chr5_68065068     AKia    T    C        0      0        2 
   5  chr5_68065068     AOna    T    C        0      0        2 
   5  chr5_68065068     ASom    T    C        0      0        2 
   5  chr5_68065068     HCab    T    C        0      0        2 
   5  chr5_68065068     HPrz    T    C        0      0        2 
   5  chr5_68065068     ZBoe    T    C        0      0        2 
   5  chr5_68065068     ZGre    T    C        0      0        2 
   5  chr5_68065068     ZHar    T    C      0.5      1        2 
   5  chr5_68065068   Sample    T    C        0      0        2 
   5  chr5_68066559     AAsi    G    C        1      2        2 
   5  chr5_68066559     AKia    G    C        1      2        2 
   5  chr5_68066559     AOna    G    C        1      2        2 
   5  chr5_68066559     ASom    G    C        1      2        2 
   5  chr5_68066559     HCab    G    C        0      0        2 
   5  chr5_68066559     HPrz    G    C        0      0        2 
   5  chr5_68066559     ZBoe    G    C        0      0        2 
   5  chr5_68066559     ZGre    G    C        0      0        2 
   5  chr5_68066559     ZHar    G    C        0      0        2 
   5  chr5_68066559   Sample    G    C        1      2        2 
   5  chr5_68075923     AAsi    C    A        0      0        2 
   5  chr5_68075923     AKia    C    A        0      0        2 
   5  chr5_68075923     AOna    C    A        0      0        2 
   5  chr5_68075923     ASom    C    A        0      0        2 
   5  chr5_68075923     HCab    C    A        1      2        2 
   5  chr5_68075923     HPrz    C    A        1      2        2 
   5  chr5_68075923     ZBoe    C    A        0      0        2 
   5  chr5_68075923     ZGre    C    A        0      0        2 
   5  chr5_68075923     ZHar    C    A        0      0        2 
   5  chr5_68075923   Sample    C    A        0      0        2 
   5  chr5_68078324     AAsi    A    T        0      0        2 
   5  chr5_68078324     AKia    A    T        0      0        2 
   5  chr5_68078324     AOna    A    T        0      0        2 
   5  chr5_68078324     ASom    A    T        0      0        2 
   5  chr5_68078324     HCab    A    T        0      0        2 
   5  chr5_68078324     HPrz    A    T        0      0        2 
   5  chr5_68078324     ZBoe    A    T        0      0        2 
   5  chr5_68078324     ZGre    A    T        1      2        2 
   5  chr5_68078324     ZHar    A    T        0      0        2 
   5  chr5_68078324   Sample    A    T        0      0        2 
   5  chr5_68080863     AAsi    T    C        0      0        2 
   5  chr5_68080863     AKia    T    C        0      0        2 
   5  chr5_68080863     AOna    T    C        0      0        2 
   5  chr5_68080863     ASom    T    C        0      0        2 
   5  chr5_68080863     HCab    T    C        0      0        2 
   5  chr5_68080863     HPrz    T    C        0      0        2 
   5  chr5_68080863     ZBoe    T    C        1      2        2 
   5  chr5_68080863     ZGre    T    C        1      2        2 
   5  chr5_68080863     ZHar    T    C        1      2        2 
   5  chr5_68080863   Sample    T    C        0      0        2 
   5  chr5_68092375     AAsi    C    T        0      0        2 
   5  chr5_68092375     AKia    C    T        0      0        2 
   5  chr5_68092375     AOna    C    T        0      0        2 
   5  chr5_68092375     ASom    C    T        0      0        2 
   5  chr5_68092375     HCab    C    T        0      0        2 
   5  chr5_68092375     HPrz    C    T        0      0        2 
   5  chr5_68092375     ZBoe    C    T        0      0        2 
   5  chr5_68092375     ZGre    C    T        1      2        2 
   5  chr5_68092375     ZHar    C    T        0      0        2 
   5  chr5_68092375   Sample    C    T        0      0        2 
   5  chr5_68096945     AAsi    G    A        0      0        2 
   5  chr5_68096945     AKia    G    A        0      0        2 
   5  chr5_68096945     AOna    G    A        0      0        2 
   5  chr5_68096945     ASom    G    A        0      0        2 
   5  chr5_68096945     HCab    G    A        1      2        2 
   5  chr5_68096945     HPrz    G    A        1      2        2 
   5  chr5_68096945     ZBoe    G    A        0      0        2 
   5  chr5_68096945     ZGre    G    A        0      0        2 
   5  chr5_68096945     ZHar    G    A        0      0        2 
   5  chr5_68096945   Sample    G    A        0      0        2 
   5  chr5_68105210     AAsi    A    G        0      0        2 
   5  chr5_68105210     AKia    A    G        0      0        2 
   5  chr5_68105210     AOna    A    G        0      0        2 
   5  chr5_68105210     ASom    A    G        0      0        2 
   5  chr5_68105210     HCab    A    G        0      0        2 
   5  chr5_68105210     HPrz    A    G      0.5      1        2 
   5  chr5_68105210     ZBoe    A    G        0      0        2 
   5  chr5_68105210     ZGre    A    G        0      0        2 
   5  chr5_68105210     ZHar    A    G        0      0        2 
   5  chr5_68105210   Sample    A    G        0      0        2 
   5  chr5_68114471     AAsi    T    C        0      0        2 
   5  chr5_68114471     AKia    T    C        0      0        2 
   5  chr5_68114471     AOna    T    C        0      0        2 
   5  chr5_68114471     ASom    T    C        0      0        2 
   5  chr5_68114471     HCab    T    C      0.5      1        2 
   5  chr5_68114471     HPrz    T    C        0      0        2 
   5  chr5_68114471     ZBoe    T    C        0      0        2 
   5  chr5_68114471     ZGre    T    C        0      0        2 
   5  chr5_68114471     ZHar    T    C        0      0        2 
   5  chr5_68114471   Sample    T    C        0      0        2 
   5  chr5_68119217     AAsi    A    C        0      0        2 
   5  chr5_68119217     AKia    A    C        0      0        2 
   5  chr5_68119217     AOna    A    C        0      0        2 
   5  chr5_68119217     ASom    A    C        0      0        2 
   5  chr5_68119217     HCab    A    C        1      2        2 
   5  chr5_68119217     HPrz    A    C        1      2        2 
   5  chr5_68119217     ZBoe    A    C        0      0        2 
   5  chr5_68119217     ZGre    A    C        0      0        2 
   5  chr5_68119217     ZHar    A    C        0      0        2 
   5  chr5_68119217   Sample    A    C        0      0        2 
   5  chr5_68120206     AAsi    C    A        0      0        2 
   5  chr5_68120206     AKia    C    A        0      0        2 
   5  chr5_68120206     AOna    C    A        0      0        2 
   5  chr5_68120206     ASom    C    A        0      0        2 
   5  chr5_68120206     HCab    C    A        0      0        2 
   5  chr5_68120206     HPrz    C    A      0.5      1        2 
   5  chr5_68120206     ZBoe    C    A        0      0        2 
   5  chr5_68120206     ZGre    C    A        0      0        2 
   5  chr5_68120206     ZHar    C    A        0      0        2 
   5  chr5_68120206   Sample    C    A        0      0        2 
   5  chr5_68121764     AAsi    C    G        0      0        2 
   5  chr5_68121764     AKia    C    G        0      0        2 
   5  chr5_68121764     AOna    C    G        0      0        2 
   5  chr5_68121764     ASom    C    G        0      0        2 
   5  chr5_68121764     HCab    C    G        1      2        2 
   5  chr5_68121764     HPrz    C    G        1      2        2 
   5  chr5_68121764     ZBoe    C    G        0      0        2 
   5  chr5_68121764     ZGre    C    G        0      0        2 
   5  chr5_68121764     ZHar    C    G        0      0        2 
   5  chr5_68121764   Sample    C    G        0      0        2 
   5  chr5_68154710     AAsi    T    G        0      0        2 
   5  chr5_68154710     AKia    T    G      0.5      1        2 
   5  chr5_68154710     AOna    T    G        1      2        2 
   5  chr5_68154710     ASom    T    G        0      0        2 
   5  chr5_68154710     HCab    T    G        0      0        2 
   5  chr5_68154710     HPrz    T    G        0      0        2 
   5  chr5_68154710     ZBoe    T    G        0      0        2 
   5  chr5_68154710     ZGre    T    G        0      0        2 
   5  chr5_68154710     ZHar    T    G        0      0        2 
   5  chr5_68154710   Sample    T    G        0      0        2 
   5  chr5_68154991     AAsi    T    C        0      0        2 
   5  chr5_68154991     AKia    T    C        0      0        2 
   5  chr5_68154991     AOna    T    C        0      0        2 
   5  chr5_68154991     ASom    T    C        0      0        2 
   5  chr5_68154991     HCab    T    C      0.5      1        2 
   5  chr5_68154991     HPrz    T    C        0      0        2 
   5  chr5_68154991     ZBoe    T    C        0      0        2 
   5  chr5_68154991     ZGre    T    C        0      0        2 
   5  chr5_68154991     ZHar    T    C        0      0        2 
   5  chr5_68154991   Sample    T    C        0      0        2 
   5  chr5_68170707     AAsi    A    G        0      0        2 
   5  chr5_68170707     AKia    A    G        0      0        2 
   5  chr5_68170707     AOna    A    G        0      0        2 
   5  chr5_68170707     ASom    A    G        0      0        2 
   5  chr5_68170707     HCab    A    G        0      0        2 
   5  chr5_68170707     HPrz    A    G        0      0        2 
   5  chr5_68170707     ZBoe    A    G        0      0        2 
   5  chr5_68170707     ZGre    A    G        0      0        2 
   5  chr5_68170707     ZHar    A    G      0.5      1        2 
   5  chr5_68170707   Sample    A    G        0      0        2 
   5  chr5_68174885     AAsi    A    G        0      0        2 
   5  chr5_68174885     AKia    A    G        0      0        2 
   5  chr5_68174885     AOna    A    G        0      0        2 
   5  chr5_68174885     ASom    A    G        0      0        2 
   5  chr5_68174885     HCab    A    G        1      2        2 
   5  chr5_68174885     HPrz    A    G        1      2        2 
   5  chr5_68174885     ZBoe    A    G        0      0        2 
   5  chr5_68174885     ZGre    A    G        0      0        2 
   5  chr5_68174885     ZHar    A    G        0      0        2 
   5  chr5_68174885   Sample    A    G        0      0        2 
   5  chr5_68176669     AAsi    A    G        0      0        2 
   5  chr5_68176669     AKia    A    G        0      0        2 
   5  chr5_68176669     AOna    A    G        0      0        2 
   5  chr5_68176669     ASom    A    G        0      0        2 
   5  chr5_68176669     HCab    A    G        1      2        2 
   5  chr5_68176669     HPrz    A    G        1      2        2 
   5  chr5_68176669     ZBoe    A    G        0      0        2 
   5  chr5_68176669     ZGre    A    G        0      0        2 
   5  chr5_68176669     ZHar    A    G        0      0        2 
   5  chr5_68176669   Sample    A    G        0      0        2 
   5  chr5_68181503     AAsi    G    A        0      0        2 
   5  chr5_68181503     AKia    G    A        0      0        2 
   5  chr5_68181503     AOna    G    A        0      0        2 
   5  chr5_68181503     ASom    G    A        0      0        2 
   5  chr5_68181503     HCab    G    A        0      0        2 
   5  chr5_68181503     HPrz    G    A        0      0        2 
   5  chr5_68181503     ZBoe    G    A      0.5      1        2 
   5  chr5_68181503     ZGre    G    A        0      0        2 
   5  chr5_68181503     ZHar    G    A        0      0        2 
   5  chr5_68181503   Sample    G    A        0      0        2 
   5  chr5_68185415     AAsi    C    T        0      0        2 
   5  chr5_68185415     AKia    C    T        0      0        2 
   5  chr5_68185415     AOna    C    T        0      0        2 
   5  chr5_68185415     ASom    C    T        0      0        2 
   5  chr5_68185415     HCab    C    T        1      2        2 
   5  chr5_68185415     HPrz    C    T        1      2        2 
   5  chr5_68185415     ZBoe    C    T        0      0        2 
   5  chr5_68185415     ZGre    C    T        0      0        2 
   5  chr5_68185415     ZHar    C    T        0      0        2 
   5  chr5_68185415   Sample    C    T        0      0        2 
   5  chr5_68190870     AAsi    C    T        0      0        2 
   5  chr5_68190870     AKia    C    T        0      0        2 
   5  chr5_68190870     AOna    C    T        0      0        2 
   5  chr5_68190870     ASom    C    T        0      0        2 
   5  chr5_68190870     HCab    C    T        0      0        2 
   5  chr5_68190870     HPrz    C    T        0      0        2 
   5  chr5_68190870     ZBoe    C    T        0      0        2 
   5  chr5_68190870     ZGre    C    T        0      0        2 
   5  chr5_68190870     ZHar    C    T      0.5      1        2 
   5  chr5_68190870   Sample    C    T        0      0        2 
   5  chr5_68197092     AAsi    A    G        0      0        2 
   5  chr5_68197092     AKia    A    G        0      0        2 
   5  chr5_68197092     AOna    A    G        0      0        2 
   5  chr5_68197092     ASom    A    G        0      0        2 
   5  chr5_68197092     HCab    A    G        1      2        2 
   5  chr5_68197092     HPrz    A    G        1      2        2 
   5  chr5_68197092     ZBoe    A    G        0      0        2 
   5  chr5_68197092     ZGre    A    G        0      0        2 
   5  chr5_68197092     ZHar    A    G        0      0        2 
   5  chr5_68197092   Sample    A    G        0      0        2 
   5  chr5_68204857     AAsi    C    A        0      0        2 
   5  chr5_68204857     AKia    C    A        0      0        2 
   5  chr5_68204857     AOna    C    A        0      0        2 
   5  chr5_68204857     ASom    C    A        0      0        2 
   5  chr5_68204857     HCab    C    A        0      0        2 
   5  chr5_68204857     HPrz    C    A        0      0        2 
   5  chr5_68204857     ZBoe    C    A        0      0        2 
   5  chr5_68204857     ZGre    C    A        0      0        2 
   5  chr5_68204857     ZHar    C    A        1      2        2 
   5  chr5_68204857   Sample    C    A        0      0        2 
   5  chr5_68207472     AAsi    C    G        0      0        2 
   5  chr5_68207472     AKia    C    G        0      0        2 
   5  chr5_68207472     AOna    C    G        0      0        2 
   5  chr5_68207472     ASom    C    G        0      0        2 
   5  chr5_68207472     HCab    C    G      0.5      1        2 
   5  chr5_68207472     HPrz    C    G        0      0        2 
   5  chr5_68207472     ZBoe    C    G        0      0        2 
   5  chr5_68207472     ZGre    C    G        0      0        2 
   5  chr5_68207472     ZHar    C    G        0      0        2 
   5  chr5_68207472   Sample    C    G        0      0        2 
   5  chr5_68222575     AAsi    T    C        0      0        2 
   5  chr5_68222575     AKia    T    C        0      0        2 
   5  chr5_68222575     AOna    T    C        0      0        2 
   5  chr5_68222575     ASom    T    C        0      0        2 
   5  chr5_68222575     HCab    T    C        1      2        2 
   5  chr5_68222575     HPrz    T    C        1      2        2 
   5  chr5_68222575     ZBoe    T    C        0      0        2 
   5  chr5_68222575     ZGre    T    C        0      0        2 
   5  chr5_68222575     ZHar    T    C        0      0        2 
   5  chr5_68222575   Sample    T    C        0      0        2 
   5  chr5_68222677     AAsi    T    C        0      0        2 
   5  chr5_68222677     AKia    T    C        0      0        2 
   5  chr5_68222677     AOna    T    C        1      2        2 
   5  chr5_68222677     ASom    T    C        0      0        2 
   5  chr5_68222677     HCab    T    C        0      0        2 
   5  chr5_68222677     HPrz    T    C        0      0        2 
   5  chr5_68222677     ZBoe    T    C        0      0        2 
   5  chr5_68222677     ZGre    T    C        0      0        2 
   5  chr5_68222677     ZHar    T    C        0      0        2 
   5  chr5_68222677   Sample    T    C        0      0        2 
   5  chr5_68226562     AAsi    G    A        0      0        2 
   5  chr5_68226562     AKia    G    A        0      0        2 
   5  chr5_68226562     AOna    G    A        1      2        2 
   5  chr5_68226562     ASom    G    A        0      0        2 
   5  chr5_68226562     HCab    G    A        0      0        2 
   5  chr5_68226562     HPrz    G    A        0      0        2 
   5  chr5_68226562     ZBoe    G    A        0      0        2 
   5  chr5_68226562     ZGre    G    A        0      0        2 
   5  chr5_68226562     ZHar    G    A        0      0        2 
   5  chr5_68226562   Sample    G    A        0      0        2 
   5  chr5_68245099     AAsi    T    C        1      2        2 
   5  chr5_68245099     AKia    T    C        0      0        2 
   5  chr5_68245099     AOna    T    C        0      0        2 
   5  chr5_68245099     ASom    T    C        1      2        2 
   5  chr5_68245099     HCab    T    C        0      0        2 
   5  chr5_68245099     HPrz    T    C        0      0        2 
   5  chr5_68245099     ZBoe    T    C        0      0        2 
   5  chr5_68245099     ZGre    T    C        0      0        2 
   5  chr5_68245099     ZHar    T    C        0      0        2 
   5  chr5_68245099   Sample    T    C        0      0        2 
   5  chr5_68246824     AAsi    T    C        0      0        2 
   5  chr5_68246824     AKia    T    C        0      0        2 
   5  chr5_68246824     AOna    T    C        0      0        2 
   5  chr5_68246824     ASom    T    C        0      0        2 
   5  chr5_68246824     HCab    T    C        1      2        2 
   5  chr5_68246824     HPrz    T    C        1      2        2 
   5  chr5_68246824     ZBoe    T    C        0      0        2 
   5  chr5_68246824     ZGre    T    C        0      0        2 
   5  chr5_68246824     ZHar    T    C        0      0        2 
   5  chr5_68246824   Sample    T    C        0      0        2 
   5  chr5_68250325     AAsi    G    T        0      0        2 
   5  chr5_68250325     AKia    G    T        0      0        2 
   5  chr5_68250325     AOna    G    T        0      0        2 
   5  chr5_68250325     ASom    G    T        0      0        2 
   5  chr5_68250325     HCab    G    T        0      0        2 
   5  chr5_68250325     HPrz    G    T        0      0        2 
   5  chr5_68250325     ZBoe    G    T        1      2        2 
   5  chr5_68250325     ZGre    G    T        0      0        2 
   5  chr5_68250325     ZHar    G    T        0      0        2 
   5  chr5_68250325   Sample    G    T        0      0        2 
   5  chr5_68256968     AAsi    A    G        0      0        2 
   5  chr5_68256968     AKia    A    G        1      2        2 
   5  chr5_68256968     AOna    A    G        0      0        2 
   5  chr5_68256968     ASom    A    G        0      0        2 
   5  chr5_68256968     HCab    A    G        0      0        2 
   5  chr5_68256968     HPrz    A    G        0      0        2 
   5  chr5_68256968     ZBoe    A    G        0      0        2 
   5  chr5_68256968     ZGre    A    G        0      0        2 
   5  chr5_68256968     ZHar    A    G        0      0        2 
   5  chr5_68256968   Sample    A    G        0      0        2 
   5  chr5_68260452     AAsi    G    C        0      0        2 
   5  chr5_68260452     AKia    G    C        0      0        2 
   5  chr5_68260452     AOna    G    C        0      0        2 
   5  chr5_68260452     ASom    G    C        0      0        2 
   5  chr5_68260452     HCab    G    C        1      2        2 
   5  chr5_68260452     HPrz    G    C        1      2        2 
   5  chr5_68260452     ZBoe    G    C        0      0        2 
   5  chr5_68260452     ZGre    G    C        0      0        2 
   5  chr5_68260452     ZHar    G    C        0      0        2 
   5  chr5_68260452   Sample    G    C        0      0        2 
   5  chr5_68261265     AAsi    C    A        0      0        2 
   5  chr5_68261265     AKia    C    A        0      0        2 
   5  chr5_68261265     AOna    C    A        0      0        2 
   5  chr5_68261265     ASom    C    A        0      0        2 
   5  chr5_68261265     HCab    C    A        0      0        2 
   5  chr5_68261265     HPrz    C    A        0      0        2 
   5  chr5_68261265     ZBoe    C    A        0      0        2 
   5  chr5_68261265     ZGre    C    A        1      2        2 
   5  chr5_68261265     ZHar    C    A        0      0        2 
   5  chr5_68261265   Sample    C    A        0      0        2 
   5  chr5_68291705     AAsi    G    T        0      0        2 
   5  chr5_68291705     AKia    G    T        0      0        2 
   5  chr5_68291705     AOna    G    T        0      0        2 
   5  chr5_68291705     ASom    G    T        0      0        2 
   5  chr5_68291705     HCab    G    T        0      0        2 
   5  chr5_68291705     HPrz    G    T        1      2        2 
   5  chr5_68291705     ZBoe    G    T        0      0        2 
   5  chr5_68291705     ZGre    G    T        0      0        2 
   5  chr5_68291705     ZHar    G    T        0      0        2 
   5  chr5_68291705   Sample    G    T        0      0        2 
   5  chr5_68291939     AAsi    A    G        1      2        2 
   5  chr5_68291939     AKia    A    G        0      0        2 
   5  chr5_68291939     AOna    A    G        0      0        2 
   5  chr5_68291939     ASom    A    G        1      2        2 
   5  chr5_68291939     HCab    A    G        0      0        2 
   5  chr5_68291939     HPrz    A    G        0      0        2 
   5  chr5_68291939     ZBoe    A    G        0      0        2 
   5  chr5_68291939     ZGre    A    G        0      0        2 
   5  chr5_68291939     ZHar    A    G        0      0        2 
   5  chr5_68291939   Sample    A    G        1      2        2 
   5  chr5_68294451     AAsi    T    C        0      0        2 
   5  chr5_68294451     AKia    T    C        0      0        2 
   5  chr5_68294451     AOna    T    C        0      0        2 
   5  chr5_68294451     ASom    T    C        0      0        2 
   5  chr5_68294451     HCab    T    C        0      0        2 
   5  chr5_68294451     HPrz    T    C        0      0        2 
   5  chr5_68294451     ZBoe    T    C        0      0        2 
   5  chr5_68294451     ZGre    T    C        0      0        2 
   5  chr5_68294451     ZHar    T    C      0.5      1        2 
   5  chr5_68294451   Sample    T    C        0      0        2 
   5  chr5_68299455     AAsi    G    C        0      0        2 
   5  chr5_68299455     AKia    G    C        0      0        2 
   5  chr5_68299455     AOna    G    C        0      0        2 
   5  chr5_68299455     ASom    G    C        0      0        2 
   5  chr5_68299455     HCab    G    C        0      0        2 
   5  chr5_68299455     HPrz    G    C        0      0        2 
   5  chr5_68299455     ZBoe    G    C        0      0        2 
   5  chr5_68299455     ZGre    G    C        1      2        2 
   5  chr5_68299455     ZHar    G    C        0      0        2 
   5  chr5_68299455   Sample    G    C        0      0        2 
   5  chr5_68300516     AAsi    G    C        0      0        2 
   5  chr5_68300516     AKia    G    C        0      0        2 
   5  chr5_68300516     AOna    G    C        0      0        2 
   5  chr5_68300516     ASom    G    C        0      0        2 
   5  chr5_68300516     HCab    G    C        0      0        2 
   5  chr5_68300516     HPrz    G    C        0      0        2 
   5  chr5_68300516     ZBoe    G    C      0.5      1        2 
   5  chr5_68300516     ZGre    G    C        0      0        2 
   5  chr5_68300516     ZHar    G    C        0      0        2 
   5  chr5_68300516   Sample    G    C        0      0        2 
   5  chr5_68305344     AAsi    A    G      0.5      1        2 
   5  chr5_68305344     AKia    A    G        0      0        2 
   5  chr5_68305344     AOna    A    G        0      0        2 
   5  chr5_68305344     ASom    A    G        0      0        2 
   5  chr5_68305344     HCab    A    G        0      0        2 
   5  chr5_68305344     HPrz    A    G        0      0        2 
   5  chr5_68305344     ZBoe    A    G        0      0        2 
   5  chr5_68305344     ZGre    A    G        0      0        2 
   5  chr5_68305344     ZHar    A    G        0      0        2 
   5  chr5_68305344   Sample    A    G        0      0        2 
   5  chr5_68306610     AAsi    A    G        0      0        2 
   5  chr5_68306610     AKia    A    G        0      0        2 
   5  chr5_68306610     AOna    A    G        1      2        2 
   5  chr5_68306610     ASom    A    G        0      0        2 
   5  chr5_68306610     HCab    A    G        0      0        2 
   5  chr5_68306610     HPrz    A    G        0      0        2 
   5  chr5_68306610     ZBoe    A    G        0      0        2 
   5  chr5_68306610     ZGre    A    G        0      0        2 
   5  chr5_68306610     ZHar    A    G        0      0        2 
   5  chr5_68306610   Sample    A    G        0      0        2 
   5  chr5_68308573     AAsi    A    G        0      0        2 
   5  chr5_68308573     AKia    A    G        0      0        2 
   5  chr5_68308573     AOna    A    G        0      0        2 
   5  chr5_68308573     ASom    A    G        0      0        2 
   5  chr5_68308573     HCab    A    G      0.5      1        2 
   5  chr5_68308573     HPrz    A    G        0      0        2 
   5  chr5_68308573     ZBoe    A    G        0      0        2 
   5  chr5_68308573     ZGre    A    G        0      0        2 
   5  chr5_68308573     ZHar    A    G        0      0        2 
   5  chr5_68308573   Sample    A    G        0      0        2 
   5  chr5_68314043     AAsi    A    G        0      0        2 
   5  chr5_68314043     AKia    A    G        0      0        2 
   5  chr5_68314043     AOna    A    G        0      0        2 
   5  chr5_68314043     ASom    A    G        0      0        2 
   5  chr5_68314043     HCab    A    G        0      0        2 
   5  chr5_68314043     HPrz    A    G        0      0        2 
   5  chr5_68314043     ZBoe    A    G        0      0        2 
   5  chr5_68314043     ZGre    A    G        0      0        2 
   5  chr5_68314043     ZHar    A    G      0.5      1        2 
   5  chr5_68314043   Sample    A    G        0      0        2 
   5  chr5_68315628     AAsi    A    G        0      0        2 
   5  chr5_68315628     AKia    A    G        0      0        2 
   5  chr5_68315628     AOna    A    G        0      0        2 
   5  chr5_68315628     ASom    A    G        0      0        2 
   5  chr5_68315628     HCab    A    G      0.5      1        2 
   5  chr5_68315628     HPrz    A    G        0      0        2 
   5  chr5_68315628     ZBoe    A    G        0      0        2 
   5  chr5_68315628     ZGre    A    G        0      0        2 
   5  chr5_68315628     ZHar    A    G        0      0        2 
   5  chr5_68315628   Sample    A    G        0      0        2 
   5  chr5_68320359     AAsi    G    C      0.5      1        2 
   5  chr5_68320359     AKia    G    C        0      0        2 
   5  chr5_68320359     AOna    G    C        0      0        2 
   5  chr5_68320359     ASom    G    C        0      0        2 
   5  chr5_68320359     HCab    G    C        0      0        2 
   5  chr5_68320359     HPrz    G    C        0      0        2 
   5  chr5_68320359     ZBoe    G    C        0      0        2 
   5  chr5_68320359     ZGre    G    C        0      0        2 
   5  chr5_68320359     ZHar    G    C        0      0        2 
   5  chr5_68320359   Sample    G    C        0      0        2 
   5  chr5_68324741     AAsi    C    T        0      0        2 
   5  chr5_68324741     AKia    C    T        0      0        2 
   5  chr5_68324741     AOna    C    T        0      0        2 
   5  chr5_68324741     ASom    C    T        0      0        2 
   5  chr5_68324741     HCab    C    T        0      0        2 
   5  chr5_68324741     HPrz    C    T        0      0        2 
   5  chr5_68324741     ZBoe    C    T        0      0        2 
   5  chr5_68324741     ZGre    C    T        1      2        2 
   5  chr5_68324741     ZHar    C    T        0      0        2 
   5  chr5_68324741   Sample    C    T        0      0        2 
   5  chr5_68329981     AAsi    T    C        0      0        2 
   5  chr5_68329981     AKia    T    C        0      0        2 
   5  chr5_68329981     AOna    T    C        0      0        2 
   5  chr5_68329981     ASom    T    C        0      0        2 
   5  chr5_68329981     HCab    T    C        0      0        2 
   5  chr5_68329981     HPrz    T    C        0      0        2 
   5  chr5_68329981     ZBoe    T    C        0      0        2 
   5  chr5_68329981     ZGre    T    C        1      2        2 
   5  chr5_68329981     ZHar    T    C        0      0        2 
   5  chr5_68329981   Sample    T    C        0      0        2 
   5  chr5_68345298     AAsi    T    A        0      0        2 
   5  chr5_68345298     AKia    T    A        0      0        2 
   5  chr5_68345298     AOna    T    A        0      0        2 
   5  chr5_68345298     ASom    T    A        0      0        2 
   5  chr5_68345298     HCab    T    A        0      0        2 
   5  chr5_68345298     HPrz    T    A        0      0        2 
   5  chr5_68345298     ZBoe    T    A        0      0        2 
   5  chr5_68345298     ZGre    T    A        1      2        2 
   5  chr5_68345298     ZHar    T    A        0      0        2 
   5  chr5_68345298   Sample    T    A        0      0        2 
   5  chr5_68351575     AAsi    G    A        0      0        2 
   5  chr5_68351575     AKia    G    A        0      0        2 
   5  chr5_68351575     AOna    G    A        0      0        2 
   5  chr5_68351575     ASom    G    A        0      0        2 
   5  chr5_68351575     HCab    G    A        0      0        2 
   5  chr5_68351575     HPrz    G    A        0      0        2 
   5  chr5_68351575     ZBoe    G    A        1      2        2 
   5  chr5_68351575     ZGre    G    A        0      0        2 
   5  chr5_68351575     ZHar    G    A        0      0        2 
   5  chr5_68351575   Sample    G    A        0      0        2 
   5  chr5_68354355     AAsi    G    A        0      0        2 
   5  chr5_68354355     AKia    G    A        0      0        2 
   5  chr5_68354355     AOna    G    A        0      0        2 
   5  chr5_68354355     ASom    G    A        0      0        2 
   5  chr5_68354355     HCab    G    A        0      0        2 
   5  chr5_68354355     HPrz    G    A        0      0        2 
   5  chr5_68354355     ZBoe    G    A        1      2        2 
   5  chr5_68354355     ZGre    G    A        0      0        2 
   5  chr5_68354355     ZHar    G    A        0      0        2 
   5  chr5_68354355   Sample    G    A        0      0        2 
   5  chr5_68367808     AAsi    C    T        0      0        2 
   5  chr5_68367808     AKia    C    T        0      0        2 
   5  chr5_68367808     AOna    C    T        0      0        2 
   5  chr5_68367808     ASom    C    T        0      0        2 
   5  chr5_68367808     HCab    C    T        0      0        2 
   5  chr5_68367808     HPrz    C    T        0      0        2 
   5  chr5_68367808     ZBoe    C    T        1      2        2 
   5  chr5_68367808     ZGre    C    T        1      2        2 
   5  chr5_68367808     ZHar    C    T        1      2        2 
   5  chr5_68367808   Sample    C    T        0      0        2 
   5  chr5_68368387     AAsi    T    A        0      0        2 
   5  chr5_68368387     AKia    T    A        0      0        2 
   5  chr5_68368387     AOna    T    A        1      2        2 
   5  chr5_68368387     ASom    T    A        0      0        2 
   5  chr5_68368387     HCab    T    A        0      0        2 
   5  chr5_68368387     HPrz    T    A        0      0        2 
   5  chr5_68368387     ZBoe    T    A        0      0        2 
   5  chr5_68368387     ZGre    T    A        0      0        2 
   5  chr5_68368387     ZHar    T    A        0      0        2 
   5  chr5_68368387   Sample    T    A        0      0        2 
   5  chr5_68373858     AAsi    A    G        0      0        2 
   5  chr5_68373858     AKia    A    G        0      0        2 
   5  chr5_68373858     AOna    A    G        0      0        2 
   5  chr5_68373858     ASom    A    G        0      0        2 
   5  chr5_68373858     HCab    A    G        0      0        2 
   5  chr5_68373858     HPrz    A    G        0      0        2 
   5  chr5_68373858     ZBoe    A    G      0.5      1        2 
   5  chr5_68373858     ZGre    A    G        0      0        2 
   5  chr5_68373858     ZHar    A    G        0      0        2 
   5  chr5_68373858   Sample    A    G        0      0        2 
   5  chr5_68384114     AAsi    G    C        0      0        2 
   5  chr5_68384114     AKia    G    C        0      0        2 
   5  chr5_68384114     AOna    G    C        0      0        2 
   5  chr5_68384114     ASom    G    C        0      0        2 
   5  chr5_68384114     HCab    G    C        1      2        2 
   5  chr5_68384114     HPrz    G    C        1      2        2 
   5  chr5_68384114     ZBoe    G    C        0      0        2 
   5  chr5_68384114     ZGre    G    C        0      0        2 
   5  chr5_68384114     ZHar    G    C        0      0        2 
   5  chr5_68384114   Sample    G    C        0      0        2 
   5  chr5_68385916     AAsi    G    A        0      0        2 
   5  chr5_68385916     AKia    G    A        0      0        2 
   5  chr5_68385916     AOna    G    A        1      2        2 
   5  chr5_68385916     ASom    G    A        0      0        2 
   5  chr5_68385916     HCab    G    A        0      0        2 
   5  chr5_68385916     HPrz    G    A        0      0        2 
   5  chr5_68385916     ZBoe    G    A        0      0        2 
   5  chr5_68385916     ZGre    G    A        0      0        2 
   5  chr5_68385916     ZHar    G    A        0      0        2 
   5  chr5_68385916   Sample    G    A        0      0        2 
   5  chr5_68389232     AAsi    T    G        0      0        2 
   5  chr5_68389232     AKia    T    G        0      0        2 
   5  chr5_68389232     AOna    T    G        0      0        2 
   5  chr5_68389232     ASom    T    G        0      0        2 
   5  chr5_68389232     HCab    T    G        0      0        2 
   5  chr5_68389232     HPrz    T    G        0      0        2 
   5  chr5_68389232     ZBoe    T    G      0.5      1        2 
   5  chr5_68389232     ZGre    T    G        0      0        2 
   5  chr5_68389232     ZHar    T    G        0      0        2 
   5  chr5_68389232   Sample    T    G        0      0        2 
   5  chr5_68394846     AAsi    C    T        0      0        2 
   5  chr5_68394846     AKia    C    T        0      0        2 
   5  chr5_68394846     AOna    C    T        0      0        2 
   5  chr5_68394846     ASom    C    T        0      0        2 
   5  chr5_68394846     HCab    C    T        0      0        2 
   5  chr5_68394846     HPrz    C    T        0      0        2 
   5  chr5_68394846     ZBoe    C    T        0      0        2 
   5  chr5_68394846     ZGre    C    T        1      2        2 
   5  chr5_68394846     ZHar    C    T        0      0        2 
   5  chr5_68394846   Sample    C    T        0      0        2 
   5  chr5_68397269     AAsi    A    G        0      0        2 
   5  chr5_68397269     AKia    A    G        0      0        2 
   5  chr5_68397269     AOna    A    G        0      0        2 
   5  chr5_68397269     ASom    A    G        0      0        2 
   5  chr5_68397269     HCab    A    G      0.5      1        2 
   5  chr5_68397269     HPrz    A    G        1      2        2 
   5  chr5_68397269     ZBoe    A    G        0      0        2 
   5  chr5_68397269     ZGre    A    G        0      0        2 
   5  chr5_68397269     ZHar    A    G        0      0        2 
   5  chr5_68397269   Sample    A    G        0      0        2 
   5  chr5_68399601     AAsi    G    T        0      0        2 
   5  chr5_68399601     AKia    G    T        0      0        2 
   5  chr5_68399601     AOna    G    T        0      0        2 
   5  chr5_68399601     ASom    G    T        0      0        2 
   5  chr5_68399601     HCab    G    T      0.5      1        2 
   5  chr5_68399601     HPrz    G    T        0      0        2 
   5  chr5_68399601     ZBoe    G    T        0      0        2 
   5  chr5_68399601     ZGre    G    T        0      0        2 
   5  chr5_68399601     ZHar    G    T        0      0        2 
   5  chr5_68399601   Sample    G    T        0      0        2 
   5  chr5_68409193     AAsi    A    G        0      0        2 
   5  chr5_68409193     AKia    A    G        1      2        2 
   5  chr5_68409193     AOna    A    G        0      0        2 
   5  chr5_68409193     ASom    A    G        0      0        2 
   5  chr5_68409193     HCab    A    G        0      0        2 
   5  chr5_68409193     HPrz    A    G        0      0        2 
   5  chr5_68409193     ZBoe    A    G        0      0        2 
   5  chr5_68409193     ZGre    A    G        0      0        2 
   5  chr5_68409193     ZHar    A    G        0      0        2 
   5  chr5_68409193   Sample    A    G        0      0        2 
   5  chr5_68409563     AAsi    A    G        0      0        2 
   5  chr5_68409563     AKia    A    G        0      0        2 
   5  chr5_68409563     AOna    A    G        1      2        2 
   5  chr5_68409563     ASom    A    G        0      0        2 
   5  chr5_68409563     HCab    A    G        0      0        2 
   5  chr5_68409563     HPrz    A    G        0      0        2 
   5  chr5_68409563     ZBoe    A    G        0      0        2 
   5  chr5_68409563     ZGre    A    G        0      0        2 
   5  chr5_68409563     ZHar    A    G        0      0        2 
   5  chr5_68409563   Sample    A    G        0      0        2 
   5  chr5_68413495     AAsi    A    C        0      0        2 
   5  chr5_68413495     AKia    A    C        0      0        2 
   5  chr5_68413495     AOna    A    C        0      0        2 
   5  chr5_68413495     ASom    A    C        0      0        2 
   5  chr5_68413495     HCab    A    C        1      2        2 
   5  chr5_68413495     HPrz    A    C        1      2        2 
   5  chr5_68413495     ZBoe    A    C        0      0        2 
   5  chr5_68413495     ZGre    A    C        0      0        2 
   5  chr5_68413495     ZHar    A    C        0      0        2 
   5  chr5_68413495   Sample    A    C        0      0        2 
   5  chr5_68418889     AAsi    A    G        0      0        2 
   5  chr5_68418889     AKia    A    G        1      2        2 
   5  chr5_68418889     AOna    A    G        1      2        2 
   5  chr5_68418889     ASom    A    G        0      0        2 
   5  chr5_68418889     HCab    A    G        0      0        2 
   5  chr5_68418889     HPrz    A    G        0      0        2 
   5  chr5_68418889     ZBoe    A    G        0      0        2 
   5  chr5_68418889     ZGre    A    G        0      0        2 
   5  chr5_68418889     ZHar    A    G        0      0        2 
   5  chr5_68418889   Sample    A    G        0      0        2 
   5  chr5_68423919     AAsi    T    C        0      0        2 
   5  chr5_68423919     AKia    T    C        0      0        2 
   5  chr5_68423919     AOna    T    C        0      0        2 
   5  chr5_68423919     ASom    T    C        0      0        2 
   5  chr5_68423919     HCab    T    C      0.5      1        2 
   5  chr5_68423919     HPrz    T    C        0      0        2 
   5  chr5_68423919     ZBoe    T    C        0      0        2 
   5  chr5_68423919     ZGre    T    C        0      0        2 
   5  chr5_68423919     ZHar    T    C        0      0        2 
   5  chr5_68423919   Sample    T    C        0      0        2 
   5  chr5_68434108     AAsi    C    T        0      0        2 
   5  chr5_68434108     AKia    C    T        0      0        2 
   5  chr5_68434108     AOna    C    T        0      0        2 
   5  chr5_68434108     ASom    C    T        0      0        2 
   5  chr5_68434108     HCab    C    T        1      2        2 
   5  chr5_68434108     HPrz    C    T        1      2        2 
   5  chr5_68434108     ZBoe    C    T        0      0        2 
   5  chr5_68434108     ZGre    C    T        0      0        2 
   5  chr5_68434108     ZHar    C    T        0      0        2 
   5  chr5_68434108   Sample    C    T        0      0        2 
   5  chr5_68434149     AAsi    A    C        0      0        2 
   5  chr5_68434149     AKia    A    C        0      0        2 
   5  chr5_68434149     AOna    A    C        0      0        2 
   5  chr5_68434149     ASom    A    C        0      0        2 
   5  chr5_68434149     HCab    A    C        0      0        2 
   5  chr5_68434149     HPrz    A    C        0      0        2 
   5  chr5_68434149     ZBoe    A    C        1      2        2 
   5  chr5_68434149     ZGre    A    C        1      2        2 
   5  chr5_68434149     ZHar    A    C        1      2        2 
   5  chr5_68434149   Sample    A    C        0      0        2 
   5  chr5_68442927     AAsi    A    T        0      0        2 
   5  chr5_68442927     AKia    A    T        0      0        2 
   5  chr5_68442927     AOna    A    T        0      0        2 
   5  chr5_68442927     ASom    A    T        0      0        2 
   5  chr5_68442927     HCab    A    T        0      0        2 
   5  chr5_68442927     HPrz    A    T        0      0        2 
   5  chr5_68442927     ZBoe    A    T        0      0        2 
   5  chr5_68442927     ZGre    A    T        1      2        2 
   5  chr5_68442927     ZHar    A    T        0      0        2 
   5  chr5_68442927   Sample    A    T        0      0        2 
   5  chr5_68450823     AAsi    T    C        0      0        2 
   5  chr5_68450823     AKia    T    C        0      0        2 
   5  chr5_68450823     AOna    T    C        1      2        2 
   5  chr5_68450823     ASom    T    C        0      0        2 
   5  chr5_68450823     HCab    T    C        0      0        2 
   5  chr5_68450823     HPrz    T    C        0      0        2 
   5  chr5_68450823     ZBoe    T    C        0      0        2 
   5  chr5_68450823     ZGre    T    C        0      0        2 
   5  chr5_68450823     ZHar    T    C        0      0        2 
   5  chr5_68450823   Sample    T    C        0      0        2 
   5  chr5_68451764     AAsi    G    C        0      0        2 
   5  chr5_68451764     AKia    G    C        0      0        2 
   5  chr5_68451764     AOna    G    C        0      0        2 
   5  chr5_68451764     ASom    G    C        0      0        2 
   5  chr5_68451764     HCab    G    C        1      2        2 
   5  chr5_68451764     HPrz    G    C        1      2        2 
   5  chr5_68451764     ZBoe    G    C        0      0        2 
   5  chr5_68451764     ZGre    G    C        0      0        2 
   5  chr5_68451764     ZHar    G    C        0      0        2 
   5  chr5_68451764   Sample    G    C        0      0        2 
   5  chr5_68458254     AAsi    T    C        0      0        2 
   5  chr5_68458254     AKia    T    C        0      0        2 
   5  chr5_68458254     AOna    T    C        0      0        2 
   5  chr5_68458254     ASom    T    C        0      0        2 
   5  chr5_68458254     HCab    T    C        0      0        2 
   5  chr5_68458254     HPrz    T    C        0      0        2 
   5  chr5_68458254     ZBoe    T    C      0.5      1        2 
   5  chr5_68458254     ZGre    T    C        0      0        2 
   5  chr5_68458254     ZHar    T    C        0      0        2 
   5  chr5_68458254   Sample    T    C        0      0        2 
   5  chr5_68464897     AAsi    A    G        0      0        2 
   5  chr5_68464897     AKia    A    G        0      0        2 
   5  chr5_68464897     AOna    A    G        0      0        2 
   5  chr5_68464897     ASom    A    G        0      0        2 
   5  chr5_68464897     HCab    A    G        1      2        2 
   5  chr5_68464897     HPrz    A    G        1      2        2 
   5  chr5_68464897     ZBoe    A    G        0      0        2 
   5  chr5_68464897     ZGre    A    G        0      0        2 
   5  chr5_68464897     ZHar    A    G        0      0        2 
   5  chr5_68464897   Sample    A    G        0      0        2 
   5  chr5_68468402     AAsi    T    C        0      0        2 
   5  chr5_68468402     AKia    T    C        0      0        2 
   5  chr5_68468402     AOna    T    C        0      0        2 
   5  chr5_68468402     ASom    T    C        0      0        2 
   5  chr5_68468402     HCab    T    C      0.5      1        2 
   5  chr5_68468402     HPrz    T    C      0.5      1        2 
   5  chr5_68468402     ZBoe    T    C        0      0        2 
   5  chr5_68468402     ZGre    T    C        0      0        2 
   5  chr5_68468402     ZHar    T    C        0      0        2 
   5  chr5_68468402   Sample    T    C        0      0        2 
   5  chr5_68471377     AAsi    C    G        0      0        2 
   5  chr5_68471377     AKia    C    G        0      0        2 
   5  chr5_68471377     AOna    C    G        0      0        2 
   5  chr5_68471377     ASom    C    G        0      0        2 
   5  chr5_68471377     HCab    C    G      0.5      1        2 
   5  chr5_68471377     HPrz    C    G        0      0        2 
   5  chr5_68471377     ZBoe    C    G        0      0        2 
   5  chr5_68471377     ZGre    C    G        0      0        2 
   5  chr5_68471377     ZHar    C    G        0      0        2 
   5  chr5_68471377   Sample    C    G        0      0        2 
   5  chr5_68473221     AAsi    C    A        0      0        2 
   5  chr5_68473221     AKia    C    A        0      0        2 
   5  chr5_68473221     AOna    C    A        0      0        2 
   5  chr5_68473221     ASom    C    A        0      0        2 
   5  chr5_68473221     HCab    C    A        0      0        2 
   5  chr5_68473221     HPrz    C    A        0      0        2 
   5  chr5_68473221     ZBoe    C    A        0      0        2 
   5  chr5_68473221     ZGre    C    A        0      0        2 
   5  chr5_68473221     ZHar    C    A        1      2        2 
   5  chr5_68473221   Sample    C    A        0      0        2 
   5  chr5_68481019     AAsi    C    T        0      0        2 
   5  chr5_68481019     AKia    C    T        1      2        2 
   5  chr5_68481019     AOna    C    T        1      2        2 
   5  chr5_68481019     ASom    C    T        0      0        2 
   5  chr5_68481019     HCab    C    T        0      0        2 
   5  chr5_68481019     HPrz    C    T        0      0        2 
   5  chr5_68481019     ZBoe    C    T        0      0        2 
   5  chr5_68481019     ZGre    C    T        0      0        2 
   5  chr5_68481019     ZHar    C    T        0      0        2 
   5  chr5_68481019   Sample    C    T        0      0        2 
   5  chr5_68483200     AAsi    A    G        0      0        2 
   5  chr5_68483200     AKia    A    G        0      0        2 
   5  chr5_68483200     AOna    A    G        0      0        2 
   5  chr5_68483200     ASom    A    G        0      0        2 
   5  chr5_68483200     HCab    A    G        1      2        2 
   5  chr5_68483200     HPrz    A    G        1      2        2 
   5  chr5_68483200     ZBoe    A    G        0      0        2 
   5  chr5_68483200     ZGre    A    G        0      0        2 
   5  chr5_68483200     ZHar    A    G        0      0        2 
   5  chr5_68483200   Sample    A    G        0      0        2 
   5  chr5_68485041     AAsi    A    G        0      0        2 
   5  chr5_68485041     AKia    A    G        0      0        2 
   5  chr5_68485041     AOna    A    G        0      0        2 
   5  chr5_68485041     ASom    A    G        0      0        2 
   5  chr5_68485041     HCab    A    G        0      0        2 
   5  chr5_68485041     HPrz    A    G        0      0        2 
   5  chr5_68485041     ZBoe    A    G        0      0        2 
   5  chr5_68485041     ZGre    A    G        1      2        2 
   5  chr5_68485041     ZHar    A    G        0      0        2 
   5  chr5_68485041   Sample    A    G        0      0        2 
   5  chr5_68486059     AAsi    G    A        0      0        2 
   5  chr5_68486059     AKia    G    A        0      0        2 
   5  chr5_68486059     AOna    G    A        0      0        2 
   5  chr5_68486059     ASom    G    A        0      0        2 
   5  chr5_68486059     HCab    G    A        0      0        2 
   5  chr5_68486059     HPrz    G    A        0      0        2 
   5  chr5_68486059     ZBoe    G    A        1      2        2 
   5  chr5_68486059     ZGre    G    A        0      0        2 
   5  chr5_68486059     ZHar    G    A        0      0        2 
   5  chr5_68486059   Sample    G    A        0      0        2 
   5  chr5_68490281     AAsi    C    A        0      0        2 
   5  chr5_68490281     AKia    C    A        1      2        2 
   5  chr5_68490281     AOna    C    A        1      2        2 
   5  chr5_68490281     ASom    C    A        0      0        2 
   5  chr5_68490281     HCab    C    A        0      0        2 
   5  chr5_68490281     HPrz    C    A        0      0        2 
   5  chr5_68490281     ZBoe    C    A        0      0        2 
   5  chr5_68490281     ZGre    C    A        0      0        2 
   5  chr5_68490281     ZHar    C    A        0      0        2 
   5  chr5_68490281   Sample    C    A        0      0        2 
   5  chr5_68499570     AAsi    C    T        0      0        2 
   5  chr5_68499570     AKia    C    T        0      0        2 
   5  chr5_68499570     AOna    C    T        0      0        2 
   5  chr5_68499570     ASom    C    T        0      0        2 
   5  chr5_68499570     HCab    C    T        1      2        2 
   5  chr5_68499570     HPrz    C    T        1      2        2 
   5  chr5_68499570     ZBoe    C    T        0      0        2 
   5  chr5_68499570     ZGre    C    T        0      0        2 
   5  chr5_68499570     ZHar    C    T        0      0        2 
   5  chr5_68499570   Sample    C    T        0      0        2 
   5  chr5_68501047     AAsi    G    C        0      0        2 
   5  chr5_68501047     AKia    G    C        0      0        2 
   5  chr5_68501047     AOna    G    C        0      0        2 
   5  chr5_68501047     ASom    G    C        0      0        2 
   5  chr5_68501047     HCab    G    C        0      0        2 
   5  chr5_68501047     HPrz    G    C        0      0        2 
   5  chr5_68501047     ZBoe    G    C        0      0        2 
   5  chr5_68501047     ZGre    G    C        0      0        2 
   5  chr5_68501047     ZHar    G    C      0.5      1        2 
   5  chr5_68501047   Sample    G    C        0      0        2 
   5  chr5_68513343     AAsi    C    G        0      0        2 
   5  chr5_68513343     AKia    C    G        0      0        2 
   5  chr5_68513343     AOna    C    G        0      0        2 
   5  chr5_68513343     ASom    C    G        0      0        2 
   5  chr5_68513343     HCab    C    G        0      0        2 
   5  chr5_68513343     HPrz    C    G        0      0        2 
   5  chr5_68513343     ZBoe    C    G        1      2        2 
   5  chr5_68513343     ZGre    C    G        0      0        2 
   5  chr5_68513343     ZHar    C    G        0      0        2 
   5  chr5_68513343   Sample    C    G        0      0        2 
   5  chr5_68523687     AAsi    C    T        0      0        2 
   5  chr5_68523687     AKia    C    T        0      0        2 
   5  chr5_68523687     AOna    C    T        0      0        2 
   5  chr5_68523687     ASom    C    T        0      0        2 
   5  chr5_68523687     HCab    C    T        1      2        2 
   5  chr5_68523687     HPrz    C    T        1      2        2 
   5  chr5_68523687     ZBoe    C    T        0      0        2 
   5  chr5_68523687     ZGre    C    T        0      0        2 
   5  chr5_68523687     ZHar    C    T        0      0        2 
   5  chr5_68523687   Sample    C    T        0      0        2 
   5  chr5_68525817     AAsi    G    A        1      2        2 
   5  chr5_68525817     AKia    G    A        0      0        2 
   5  chr5_68525817     AOna    G    A        0      0        2 
   5  chr5_68525817     ASom    G    A        1      2        2 
   5  chr5_68525817     HCab    G    A        0      0        2 
   5  chr5_68525817     HPrz    G    A        0      0        2 
   5  chr5_68525817     ZBoe    G    A        0      0        2 
   5  chr5_68525817     ZGre    G    A        0      0        2 
   5  chr5_68525817     ZHar    G    A        0      0        2 
   5  chr5_68525817   Sample    G    A        1      2        2 
   5  chr5_68527818     AAsi    G    A        0      0        2 
   5  chr5_68527818     AKia    G    A        0      0        2 
   5  chr5_68527818     AOna    G    A        0      0        2 
   5  chr5_68527818     ASom    G    A        0      0        2 
   5  chr5_68527818     HCab    G    A        0      0        2 
   5  chr5_68527818     HPrz    G    A        0      0        2 
   5  chr5_68527818     ZBoe    G    A      0.5      1        2 
   5  chr5_68527818     ZGre    G    A        1      2        2 
   5  chr5_68527818     ZHar    G    A        0      0        2 
   5  chr5_68527818   Sample    G    A        0      0        2 
   5  chr5_68539721     AAsi    C    T        0      0        2 
   5  chr5_68539721     AKia    C    T        0      0        2 
   5  chr5_68539721     AOna    C    T        0      0        2 
   5  chr5_68539721     ASom    C    T        0      0        2 
   5  chr5_68539721     HCab    C    T        0      0        2 
   5  chr5_68539721     HPrz    C    T        0      0        2 
   5  chr5_68539721     ZBoe    C    T        1      2        2 
   5  chr5_68539721     ZGre    C    T        0      0        2 
   5  chr5_68539721     ZHar    C    T        0      0        2 
   5  chr5_68539721   Sample    C    T        0      0        2 
   5  chr5_68561189     AAsi    G    C        0      0        2 
   5  chr5_68561189     AKia    G    C        0      0        2 
   5  chr5_68561189     AOna    G    C        0      0        2 
   5  chr5_68561189     ASom    G    C        0      0        2 
   5  chr5_68561189     HCab    G    C        0      0        2 
   5  chr5_68561189     HPrz    G    C        0      0        2 
   5  chr5_68561189     ZBoe    G    C        0      0        2 
   5  chr5_68561189     ZGre    G    C      0.5      1        2 
   5  chr5_68561189     ZHar    G    C        1      2        2 
   5  chr5_68561189   Sample    G    C        0      0        2 
   5  chr5_68565675     AAsi    C    T        0      0        2 
   5  chr5_68565675     AKia    C    T        0      0        2 
   5  chr5_68565675     AOna    C    T        0      0        2 
   5  chr5_68565675     ASom    C    T        0      0        2 
   5  chr5_68565675     HCab    C    T        1      2        2 
   5  chr5_68565675     HPrz    C    T        1      2        2 
   5  chr5_68565675     ZBoe    C    T        0      0        2 
   5  chr5_68565675     ZGre    C    T        0      0        2 
   5  chr5_68565675     ZHar    C    T        0      0        2 
   5  chr5_68565675   Sample    C    T        0      0        2 
   5  chr5_68569784     AAsi    G    A        0      0        2 
   5  chr5_68569784     AKia    G    A        0      0        2 
   5  chr5_68569784     AOna    G    A        0      0        2 
   5  chr5_68569784     ASom    G    A        0      0        2 
   5  chr5_68569784     HCab    G    A        1      2        2 
   5  chr5_68569784     HPrz    G    A        1      2        2 
   5  chr5_68569784     ZBoe    G    A        0      0        2 
   5  chr5_68569784     ZGre    G    A        0      0        2 
   5  chr5_68569784     ZHar    G    A        0      0        2 
   5  chr5_68569784   Sample    G    A        0      0        2 
   5  chr5_68571664     AAsi    G    A        0      0        2 
   5  chr5_68571664     AKia    G    A        0      0        2 
   5  chr5_68571664     AOna    G    A        0      0        2 
   5  chr5_68571664     ASom    G    A        0      0        2 
   5  chr5_68571664     HCab    G    A        1      2        2 
   5  chr5_68571664     HPrz    G    A        1      2        2 
   5  chr5_68571664     ZBoe    G    A        0      0        2 
   5  chr5_68571664     ZGre    G    A        0      0        2 
   5  chr5_68571664     ZHar    G    A        0      0        2 
   5  chr5_68571664   Sample    G    A        0      0        2 
   5  chr5_68573854     AAsi    G    A        0      0        2 
   5  chr5_68573854     AKia    G    A        1      2        2 
   5  chr5_68573854     AOna    G    A        0      0        2 
   5  chr5_68573854     ASom    G    A        0      0        2 
   5  chr5_68573854     HCab    G    A        0      0        2 
   5  chr5_68573854     HPrz    G    A        0      0        2 
   5  chr5_68573854     ZBoe    G    A        0      0        2 
   5  chr5_68573854     ZGre    G    A        0      0        2 
   5  chr5_68573854     ZHar    G    A        0      0        2 
   5  chr5_68573854   Sample    G    A        0      0        2 
   5  chr5_68573993     AAsi    G    A        0      0        2 
   5  chr5_68573993     AKia    G    A        0      0        2 
   5  chr5_68573993     AOna    G    A        0      0        2 
   5  chr5_68573993     ASom    G    A        0      0        2 
   5  chr5_68573993     HCab    G    A        1      2        2 
   5  chr5_68573993     HPrz    G    A        1      2        2 
   5  chr5_68573993     ZBoe    G    A        0      0        2 
   5  chr5_68573993     ZGre    G    A        0      0        2 
   5  chr5_68573993     ZHar    G    A        0      0        2 
   5  chr5_68573993   Sample    G    A        0      0        2 
   5  chr5_68577307     AAsi    T    C        0      0        2 
   5  chr5_68577307     AKia    T    C        1      2        2 
   5  chr5_68577307     AOna    T    C        0      0        2 
   5  chr5_68577307     ASom    T    C        0      0        2 
   5  chr5_68577307     HCab    T    C        0      0        2 
   5  chr5_68577307     HPrz    T    C        0      0        2 
   5  chr5_68577307     ZBoe    T    C        0      0        2 
   5  chr5_68577307     ZGre    T    C        0      0        2 
   5  chr5_68577307     ZHar    T    C        0      0        2 
   5  chr5_68577307   Sample    T    C        0      0        2 
   5  chr5_68585879     AAsi    A    T        0      0        2 
   5  chr5_68585879     AKia    A    T        0      0        2 
   5  chr5_68585879     AOna    A    T        0      0        2 
   5  chr5_68585879     ASom    A    T        0      0        2 
   5  chr5_68585879     HCab    A    T        0      0        2 
   5  chr5_68585879     HPrz    A    T        0      0        2 
   5  chr5_68585879     ZBoe    A    T        0      0        2 
   5  chr5_68585879     ZGre    A    T        0      0        2 
   5  chr5_68585879     ZHar    A    T        1      2        2 
   5  chr5_68585879   Sample    A    T        0      0        2 
   5  chr5_68586887     AAsi    C    T        0      0        2 
   5  chr5_68586887     AKia    C    T        0      0        2 
   5  chr5_68586887     AOna    C    T        0      0        2 
   5  chr5_68586887     ASom    C    T        0      0        2 
   5  chr5_68586887     HCab    C    T        1      2        2 
   5  chr5_68586887     HPrz    C    T        1      2        2 
   5  chr5_68586887     ZBoe    C    T        0      0        2 
   5  chr5_68586887     ZGre    C    T        0      0        2 
   5  chr5_68586887     ZHar    C    T        0      0        2 
   5  chr5_68586887   Sample    C    T        0      0        2 
   5  chr5_68598938     AAsi    T    C        0      0        2 
   5  chr5_68598938     AKia    T    C        0      0        2 
   5  chr5_68598938     AOna    T    C        0      0        2 
   5  chr5_68598938     ASom    T    C        0      0        2 
   5  chr5_68598938     HCab    T    C        1      2        2 
   5  chr5_68598938     HPrz    T    C        1      2        2 
   5  chr5_68598938     ZBoe    T    C        0      0        2 
   5  chr5_68598938     ZGre    T    C        0      0        2 
   5  chr5_68598938     ZHar    T    C        0      0        2 
   5  chr5_68598938   Sample    T    C        0      0        2 
   5  chr5_68600099     AAsi    A    C        0      0        2 
   5  chr5_68600099     AKia    A    C        0      0        2 
   5  chr5_68600099     AOna    A    C        0      0        2 
   5  chr5_68600099     ASom    A    C        0      0        2 
   5  chr5_68600099     HCab    A    C        1      2        2 
   5  chr5_68600099     HPrz    A    C        1      2        2 
   5  chr5_68600099     ZBoe    A    C        0      0        2 
   5  chr5_68600099     ZGre    A    C        0      0        2 
   5  chr5_68600099     ZHar    A    C        0      0        2 
   5  chr5_68600099   Sample    A    C        0      0        2 
   5  chr5_68601556     AAsi    A    C        0      0        2 
   5  chr5_68601556     AKia    A    C        0      0        2 
   5  chr5_68601556     AOna    A    C        0      0        2 
   5  chr5_68601556     ASom    A    C        0      0        2 
   5  chr5_68601556     HCab    A    C        0      0        2 
   5  chr5_68601556     HPrz    A    C      0.5      1        2 
   5  chr5_68601556     ZBoe    A    C        0      0        2 
   5  chr5_68601556     ZGre    A    C        0      0        2 
   5  chr5_68601556     ZHar    A    C        0      0        2 
   5  chr5_68601556   Sample    A    C        0      0        2 
   5  chr5_68603633     AAsi    A    G        0      0        2 
   5  chr5_68603633     AKia    A    G        0      0        2 
   5  chr5_68603633     AOna    A    G        0      0        2 
   5  chr5_68603633     ASom    A    G        0      0        2 
   5  chr5_68603633     HCab    A    G        1      2        2 
   5  chr5_68603633     HPrz    A    G        1      2        2 
   5  chr5_68603633     ZBoe    A    G        0      0        2 
   5  chr5_68603633     ZGre    A    G        0      0        2 
   5  chr5_68603633     ZHar    A    G        0      0        2 
   5  chr5_68603633   Sample    A    G        0      0        2 
   5  chr5_68604380     AAsi    G    C        0      0        2 
   5  chr5_68604380     AKia    G    C        0      0        2 
   5  chr5_68604380     AOna    G    C        0      0        2 
   5  chr5_68604380     ASom    G    C        0      0        2 
   5  chr5_68604380     HCab    G    C        1      2        2 
   5  chr5_68604380     HPrz    G    C        1      2        2 
   5  chr5_68604380     ZBoe    G    C        0      0        2 
   5  chr5_68604380     ZGre    G    C        0      0        2 
   5  chr5_68604380     ZHar    G    C        0      0        2 
   5  chr5_68604380   Sample    G    C        0      0        2 
   5  chr5_68613408     AAsi    G    A        0      0        2 
   5  chr5_68613408     AKia    G    A        1      2        2 
   5  chr5_68613408     AOna    G    A        0      0        2 
   5  chr5_68613408     ASom    G    A        0      0        2 
   5  chr5_68613408     HCab    G    A        0      0        2 
   5  chr5_68613408     HPrz    G    A        0      0        2 
   5  chr5_68613408     ZBoe    G    A        0      0        2 
   5  chr5_68613408     ZGre    G    A        0      0        2 
   5  chr5_68613408     ZHar    G    A        0      0        2 
   5  chr5_68613408   Sample    G    A        0      0        2 
   5  chr5_68614584     AAsi    C    T        0      0        2 
   5  chr5_68614584     AKia    C    T        0      0        2 
   5  chr5_68614584     AOna    C    T        0      0        2 
   5  chr5_68614584     ASom    C    T        0      0        2 
   5  chr5_68614584     HCab    C    T      0.5      1        2 
   5  chr5_68614584     HPrz    C    T      0.5      1        2 
   5  chr5_68614584     ZBoe    C    T        0      0        2 
   5  chr5_68614584     ZGre    C    T        0      0        2 
   5  chr5_68614584     ZHar    C    T        0      0        2 
   5  chr5_68614584   Sample    C    T        0      0        2 
   5  chr5_68617345     AAsi    C    T        0      0        2 
   5  chr5_68617345     AKia    C    T        0      0        2 
   5  chr5_68617345     AOna    C    T        0      0        2 
   5  chr5_68617345     ASom    C    T        1      2        2 
   5  chr5_68617345     HCab    C    T        0      0        2 
   5  chr5_68617345     HPrz    C    T        0      0        2 
   5  chr5_68617345     ZBoe    C    T        0      0        2 
   5  chr5_68617345     ZGre    C    T        0      0        2 
   5  chr5_68617345     ZHar    C    T        0      0        2 
   5  chr5_68617345   Sample    C    T        0      0        2 
   5  chr5_68621992     AAsi    C    T        0      0        2 
   5  chr5_68621992     AKia    C    T        0      0        2 
   5  chr5_68621992     AOna    C    T        0      0        2 
   5  chr5_68621992     ASom    C    T        0      0        2 
   5  chr5_68621992     HCab    C    T        1      2        2 
   5  chr5_68621992     HPrz    C    T        1      2        2 
   5  chr5_68621992     ZBoe    C    T        0      0        2 
   5  chr5_68621992     ZGre    C    T        0      0        2 
   5  chr5_68621992     ZHar    C    T        0      0        2 
   5  chr5_68621992   Sample    C    T        0      0        2 
   5  chr5_68624885     AAsi    A    C        0      0        2 
   5  chr5_68624885     AKia    A    C        0      0        2 
   5  chr5_68624885     AOna    A    C        0      0        2 
   5  chr5_68624885     ASom    A    C        0      0        2 
   5  chr5_68624885     HCab    A    C      0.5      1        2 
   5  chr5_68624885     HPrz    A    C        0      0        2 
   5  chr5_68624885     ZBoe    A    C        0      0        2 
   5  chr5_68624885     ZGre    A    C        0      0        2 
   5  chr5_68624885     ZHar    A    C        0      0        2 
   5  chr5_68624885   Sample    A    C        0      0        2 
   5  chr5_68625760     AAsi    C    A        0      0        2 
   5  chr5_68625760     AKia    C    A        0      0        2 
   5  chr5_68625760     AOna    C    A        0      0        2 
   5  chr5_68625760     ASom    C    A        0      0        2 
   5  chr5_68625760     HCab    C    A        0      0        2 
   5  chr5_68625760     HPrz    C    A        0      0        2 
   5  chr5_68625760     ZBoe    C    A        0      0        2 
   5  chr5_68625760     ZGre    C    A        1      2        2 
   5  chr5_68625760     ZHar    C    A        0      0        2 
   5  chr5_68625760   Sample    C    A        0      0        2 
   5  chr5_68628188     AAsi    G    A        0      0        2 
   5  chr5_68628188     AKia    G    A        0      0        2 
   5  chr5_68628188     AOna    G    A        0      0        2 
   5  chr5_68628188     ASom    G    A        0      0        2 
   5  chr5_68628188     HCab    G    A        1      2        2 
   5  chr5_68628188     HPrz    G    A        1      2        2 
   5  chr5_68628188     ZBoe    G    A        0      0        2 
   5  chr5_68628188     ZGre    G    A        0      0        2 
   5  chr5_68628188     ZHar    G    A        0      0        2 
   5  chr5_68628188   Sample    G    A        0      0        2 
   5  chr5_68631676     AAsi    A    G        0      0        2 
   5  chr5_68631676     AKia    A    G        0      0        2 
   5  chr5_68631676     AOna    A    G        0      0        2 
   5  chr5_68631676     ASom    A    G        0      0        2 
   5  chr5_68631676     HCab    A    G        1      2        2 
   5  chr5_68631676     HPrz    A    G        1      2        2 
   5  chr5_68631676     ZBoe    A    G        0      0        2 
   5  chr5_68631676     ZGre    A    G        0      0        2 
   5  chr5_68631676     ZHar    A    G        0      0        2 
   5  chr5_68631676   Sample    A    G        0      0        2 
   5  chr5_68633263     AAsi    G    T        0      0        2 
   5  chr5_68633263     AKia    G    T        0      0        2 
   5  chr5_68633263     AOna    G    T        0      0        2 
   5  chr5_68633263     ASom    G    T        0      0        2 
   5  chr5_68633263     HCab    G    T        1      2        2 
   5  chr5_68633263     HPrz    G    T        1      2        2 
   5  chr5_68633263     ZBoe    G    T        0      0        2 
   5  chr5_68633263     ZGre    G    T        0      0        2 
   5  chr5_68633263     ZHar    G    T        0      0        2 
   5  chr5_68633263   Sample    G    T        0      0        2 
   5  chr5_68653339     AAsi    G    A      0.5      1        2 
   5  chr5_68653339     AKia    G    A        0      0        2 
   5  chr5_68653339     AOna    G    A        0      0        2 
   5  chr5_68653339     ASom    G    A        0      0        2 
   5  chr5_68653339     HCab    G    A        0      0        2 
   5  chr5_68653339     HPrz    G    A        0      0        2 
   5  chr5_68653339     ZBoe    G    A        0      0        2 
   5  chr5_68653339     ZGre    G    A        0      0        2 
   5  chr5_68653339     ZHar    G    A        0      0        2 
   5  chr5_68653339   Sample    G    A        0      0        2 
   5  chr5_68659232     AAsi    T    C        0      0        2 
   5  chr5_68659232     AKia    T    C        0      0        2 
   5  chr5_68659232     AOna    T    C        0      0        2 
   5  chr5_68659232     ASom    T    C        0      0        2 
   5  chr5_68659232     HCab    T    C        0      0        2 
   5  chr5_68659232     HPrz    T    C      0.5      1        2 
   5  chr5_68659232     ZBoe    T    C        0      0        2 
   5  chr5_68659232     ZGre    T    C        0      0        2 
   5  chr5_68659232     ZHar    T    C        0      0        2 
   5  chr5_68659232   Sample    T    C        0      0        2 
   5  chr5_68659957     AAsi    A    G        0      0        2 
   5  chr5_68659957     AKia    A    G        0      0        2 
   5  chr5_68659957     AOna    A    G        0      0        2 
   5  chr5_68659957     ASom    A    G        0      0        2 
   5  chr5_68659957     HCab    A    G        0      0        2 
   5  chr5_68659957     HPrz    A    G        0      0        2 
   5  chr5_68659957     ZBoe    A    G        0      0        2 
   5  chr5_68659957     ZGre    A    G        1      2        2 
   5  chr5_68659957     ZHar    A    G        0      0        2 
   5  chr5_68659957   Sample    A    G        0      0        2 
   5  chr5_68664292     AAsi    C    T        0      0        2 
   5  chr5_68664292     AKia    C    T        0      0        2 
   5  chr5_68664292     AOna    C    T        0      0        2 
   5  chr5_68664292     ASom    C    T        0      0        2 
   5  chr5_68664292     HCab    C    T        0      0        2 
   5  chr5_68664292     HPrz    C    T        0      0        2 
   5  chr5_68664292     ZBoe    C    T        0      0        2 
   5  chr5_68664292     ZGre    C    T      0.5      1        2 
   5  chr5_68664292     ZHar    C    T        0      0        2 
   5  chr5_68664292   Sample    C    T        0      0        2 
   5  chr5_68667441     AAsi    A    C        0      0        2 
   5  chr5_68667441     AKia    A    C        0      0        2 
   5  chr5_68667441     AOna    A    C        0      0        2 
   5  chr5_68667441     ASom    A    C        0      0        2 
   5  chr5_68667441     HCab    A    C        1      2        2 
   5  chr5_68667441     HPrz    A    C        1      2        2 
   5  chr5_68667441     ZBoe    A    C        0      0        2 
   5  chr5_68667441     ZGre    A    C        0      0        2 
   5  chr5_68667441     ZHar    A    C        0      0        2 
   5  chr5_68667441   Sample    A    C        0      0        2 
   5  chr5_68679201     AAsi    C    G        0      0        2 
   5  chr5_68679201     AKia    C    G        0      0        2 
   5  chr5_68679201     AOna    C    G        0      0        2 
   5  chr5_68679201     ASom    C    G        0      0        2 
   5  chr5_68679201     HCab    C    G        0      0        2 
   5  chr5_68679201     HPrz    C    G        0      0        2 
   5  chr5_68679201     ZBoe    C    G        0      0        2 
   5  chr5_68679201     ZGre    C    G        1      2        2 
   5  chr5_68679201     ZHar    C    G        0      0        2 
   5  chr5_68679201   Sample    C    G        0      0        2 
   5  chr5_68683088     AAsi    T    C        0      0        2 
   5  chr5_68683088     AKia    T    C        0      0        2 
   5  chr5_68683088     AOna    T    C        0      0        2 
   5  chr5_68683088     ASom    T    C        0      0        2 
   5  chr5_68683088     HCab    T    C        1      2        2 
   5  chr5_68683088     HPrz    T    C        1      2        2 
   5  chr5_68683088     ZBoe    T    C        1      2        2 
   5  chr5_68683088     ZGre    T    C        0      0        2 
   5  chr5_68683088     ZHar    T    C        1      2        2 
   5  chr5_68683088   Sample    T    C        0      0        2 
   5  chr5_68683348     AAsi    C    A        0      0        2 
   5  chr5_68683348     AKia    C    A        0      0        2 
   5  chr5_68683348     AOna    C    A        1      2        2 
   5  chr5_68683348     ASom    C    A        0      0        2 
   5  chr5_68683348     HCab    C    A        0      0        2 
   5  chr5_68683348     HPrz    C    A        0      0        2 
   5  chr5_68683348     ZBoe    C    A        0      0        2 
   5  chr5_68683348     ZGre    C    A        0      0        2 
   5  chr5_68683348     ZHar    C    A        0      0        2 
   5  chr5_68683348   Sample    C    A        0      0        2 
   5  chr5_68692652     AAsi    C    T        0      0        2 
   5  chr5_68692652     AKia    C    T        0      0        2 
   5  chr5_68692652     AOna    C    T        0      0        2 
   5  chr5_68692652     ASom    C    T        0      0        2 
   5  chr5_68692652     HCab    C    T        0      0        2 
   5  chr5_68692652     HPrz    C    T        0      0        2 
   5  chr5_68692652     ZBoe    C    T      0.5      1        2 
   5  chr5_68692652     ZGre    C    T        0      0        2 
   5  chr5_68692652     ZHar    C    T        0      0        2 
   5  chr5_68692652   Sample    C    T        0      0        2 
   5  chr5_68697301     AAsi    C    T        0      0        2 
   5  chr5_68697301     AKia    C    T        0      0        2 
   5  chr5_68697301     AOna    C    T        0      0        2 
   5  chr5_68697301     ASom    C    T        0      0        2 
   5  chr5_68697301     HCab    C    T        0      0        2 
   5  chr5_68697301     HPrz    C    T        0      0        2 
   5  chr5_68697301     ZBoe    C    T        1      2        2 
   5  chr5_68697301     ZGre    C    T        0      0        2 
   5  chr5_68697301     ZHar    C    T        0      0        2 
   5  chr5_68697301   Sample    C    T        0      0        2 
   5  chr5_68697692     AAsi    A    C        0      0        2 
   5  chr5_68697692     AKia    A    C        0      0        2 
   5  chr5_68697692     AOna    A    C        0      0        2 
   5  chr5_68697692     ASom    A    C        0      0        2 
   5  chr5_68697692     HCab    A    C        0      0        2 
   5  chr5_68697692     HPrz    A    C        0      0        2 
   5  chr5_68697692     ZBoe    A    C        0      0        2 
   5  chr5_68697692     ZGre    A    C        1      2        2 
   5  chr5_68697692     ZHar    A    C        0      0        2 
   5  chr5_68697692   Sample    A    C        0      0        2 
   5  chr5_68699242     AAsi    T    C        1      2        2 
   5  chr5_68699242     AKia    T    C        0      0        2 
   5  chr5_68699242     AOna    T    C        0      0        2 
   5  chr5_68699242     ASom    T    C        1      2        2 
   5  chr5_68699242     HCab    T    C        0      0        2 
   5  chr5_68699242     HPrz    T    C        0      0        2 
   5  chr5_68699242     ZBoe    T    C        0      0        2 
   5  chr5_68699242     ZGre    T    C        0      0        2 
   5  chr5_68699242     ZHar    T    C        0      0        2 
   5  chr5_68699242   Sample    T    C        0      0        2 
   5  chr5_68701463     AAsi    T    C        0      0        2 
   5  chr5_68701463     AKia    T    C        0      0        2 
   5  chr5_68701463     AOna    T    C        0      0        2 
   5  chr5_68701463     ASom    T    C        0      0        2 
   5  chr5_68701463     HCab    T    C        0      0        2 
   5  chr5_68701463     HPrz    T    C        0      0        2 
   5  chr5_68701463     ZBoe    T    C        1      2        2 
   5  chr5_68701463     ZGre    T    C        0      0        2 
   5  chr5_68701463     ZHar    T    C        0      0        2 
   5  chr5_68701463   Sample    T    C        0      0        2 
   5  chr5_68705174     AAsi    C    A        0      0        2 
   5  chr5_68705174     AKia    C    A        0      0        2 
   5  chr5_68705174     AOna    C    A        0      0        2 
   5  chr5_68705174     ASom    C    A        0      0        2 
   5  chr5_68705174     HCab    C    A        0      0        2 
   5  chr5_68705174     HPrz    C    A        0      0        2 
   5  chr5_68705174     ZBoe    C    A        0      0        2 
   5  chr5_68705174     ZGre    C    A      0.5      1        2 
   5  chr5_68705174     ZHar    C    A        0      0        2 
   5  chr5_68705174   Sample    C    A        0      0        2 
   5  chr5_68705414     AAsi    T    C        0      0        2 
   5  chr5_68705414     AKia    T    C      0.5      1        2 
   5  chr5_68705414     AOna    T    C        0      0        2 
   5  chr5_68705414     ASom    T    C        0      0        2 
   5  chr5_68705414     HCab    T    C        0      0        2 
   5  chr5_68705414     HPrz    T    C        0      0        2 
   5  chr5_68705414     ZBoe    T    C        0      0        2 
   5  chr5_68705414     ZGre    T    C        0      0        2 
   5  chr5_68705414     ZHar    T    C        0      0        2 
   5  chr5_68705414   Sample    T    C        0      0        2 
   5  chr5_68706221     AAsi    A    G        1      2        2 
   5  chr5_68706221     AKia    A    G        0      0        2 
   5  chr5_68706221     AOna    A    G        0      0        2 
   5  chr5_68706221     ASom    A    G        1      2        2 
   5  chr5_68706221     HCab    A    G        0      0        2 
   5  chr5_68706221     HPrz    A    G        0      0        2 
   5  chr5_68706221     ZBoe    A    G        0      0        2 
   5  chr5_68706221     ZGre    A    G        0      0        2 
   5  chr5_68706221     ZHar    A    G        0      0        2 
   5  chr5_68706221   Sample    A    G        1      2        2 
   5  chr5_68710704     AAsi    T    C        0      0        2 
   5  chr5_68710704     AKia    T    C        0      0        2 
   5  chr5_68710704     AOna    T    C        0      0        2 
   5  chr5_68710704     ASom    T    C        0      0        2 
   5  chr5_68710704     HCab    T    C        0      0        2 
   5  chr5_68710704     HPrz    T    C        0      0        2 
   5  chr5_68710704     ZBoe    T    C      0.5      1        2 
   5  chr5_68710704     ZGre    T    C        0      0        2 
   5  chr5_68710704     ZHar    T    C        0      0        2 
   5  chr5_68710704   Sample    T    C        0      0        2 
   5  chr5_68710885     AAsi    T    G        0      0        2 
   5  chr5_68710885     AKia    T    G        0      0        2 
   5  chr5_68710885     AOna    T    G        0      0        2 
   5  chr5_68710885     ASom    T    G        0      0        2 
   5  chr5_68710885     HCab    T    G        1      2        2 
   5  chr5_68710885     HPrz    T    G        1      2        2 
   5  chr5_68710885     ZBoe    T    G        0      0        2 
   5  chr5_68710885     ZGre    T    G        0      0        2 
   5  chr5_68710885     ZHar    T    G        0      0        2 
   5  chr5_68710885   Sample    T    G        0      0        2 
   5  chr5_68721136     AAsi    C    G        0      0        2 
   5  chr5_68721136     AKia    C    G        0      0        2 
   5  chr5_68721136     AOna    C    G        0      0        2 
   5  chr5_68721136     ASom    C    G        0      0        2 
   5  chr5_68721136     HCab    C    G        0      0        2 
   5  chr5_68721136     HPrz    C    G        0      0        2 
   5  chr5_68721136     ZBoe    C    G        0      0        2 
   5  chr5_68721136     ZGre    C    G      0.5      1        2 
   5  chr5_68721136     ZHar    C    G        0      0        2 
   5  chr5_68721136   Sample    C    G        0      0        2 
   5  chr5_68727297     AAsi    C    A        0      0        2 
   5  chr5_68727297     AKia    C    A        0      0        2 
   5  chr5_68727297     AOna    C    A        0      0        2 
   5  chr5_68727297     ASom    C    A        0      0        2 
   5  chr5_68727297     HCab    C    A        1      2        2 
   5  chr5_68727297     HPrz    C    A        1      2        2 
   5  chr5_68727297     ZBoe    C    A        0      0        2 
   5  chr5_68727297     ZGre    C    A        0      0        2 
   5  chr5_68727297     ZHar    C    A        0      0        2 
   5  chr5_68727297   Sample    C    A        0      0        2 
   5  chr5_68728640     AAsi    G    A        0      0        2 
   5  chr5_68728640     AKia    G    A        0      0        2 
   5  chr5_68728640     AOna    G    A        0      0        2 
   5  chr5_68728640     ASom    G    A        0      0        2 
   5  chr5_68728640     HCab    G    A        1      2        2 
   5  chr5_68728640     HPrz    G    A        1      2        2 
   5  chr5_68728640     ZBoe    G    A        0      0        2 
   5  chr5_68728640     ZGre    G    A        0      0        2 
   5  chr5_68728640     ZHar    G    A        0      0        2 
   5  chr5_68728640   Sample    G    A        0      0        2 
   5  chr5_68731480     AAsi    T    C        0      0        2 
   5  chr5_68731480     AKia    T    C        0      0        2 
   5  chr5_68731480     AOna    T    C        0      0        2 
   5  chr5_68731480     ASom    T    C        0      0        2 
   5  chr5_68731480     HCab    T    C        1      2        2 
   5  chr5_68731480     HPrz    T    C        1      2        2 
   5  chr5_68731480     ZBoe    T    C        0      0        2 
   5  chr5_68731480     ZGre    T    C        0      0        2 
   5  chr5_68731480     ZHar    T    C        0      0        2 
   5  chr5_68731480   Sample    T    C        0      0        2 
   5  chr5_68739691     AAsi    G    T        0      0        2 
   5  chr5_68739691     AKia    G    T        0      0        2 
   5  chr5_68739691     AOna    G    T        0      0        2 
   5  chr5_68739691     ASom    G    T        0      0        2 
   5  chr5_68739691     HCab    G    T      0.5      1        2 
   5  chr5_68739691     HPrz    G    T        0      0        2 
   5  chr5_68739691     ZBoe    G    T        0      0        2 
   5  chr5_68739691     ZGre    G    T        0      0        2 
   5  chr5_68739691     ZHar    G    T        0      0        2 
   5  chr5_68739691   Sample    G    T        0      0        2 
   5  chr5_68751873     AAsi    T    G        0      0        2 
   5  chr5_68751873     AKia    T    G        0      0        2 
   5  chr5_68751873     AOna    T    G        0      0        2 
   5  chr5_68751873     ASom    T    G        0      0        2 
   5  chr5_68751873     HCab    T    G        0      0        2 
   5  chr5_68751873     HPrz    T    G        0      0        2 
   5  chr5_68751873     ZBoe    T    G        0      0        2 
   5  chr5_68751873     ZGre    T    G      0.5      1        2 
   5  chr5_68751873     ZHar    T    G        0      0        2 
   5  chr5_68751873   Sample    T    G        0      0        2 
   5  chr5_68756047     AAsi    A    G        0      0        2 
   5  chr5_68756047     AKia    A    G        0      0        2 
   5  chr5_68756047     AOna    A    G        0      0        2 
   5  chr5_68756047     ASom    A    G        0      0        2 
   5  chr5_68756047     HCab    A    G        1      2        2 
   5  chr5_68756047     HPrz    A    G        1      2        2 
   5  chr5_68756047     ZBoe    A    G        0      0        2 
   5  chr5_68756047     ZGre    A    G        0      0        2 
   5  chr5_68756047     ZHar    A    G        0      0        2 
   5  chr5_68756047   Sample    A    G        0      0        2 
   5  chr5_68758670     AAsi    C    T        0      0        2 
   5  chr5_68758670     AKia    C    T        0      0        2 
   5  chr5_68758670     AOna    C    T        0      0        2 
   5  chr5_68758670     ASom    C    T        0      0        2 
   5  chr5_68758670     HCab    C    T        1      2        2 
   5  chr5_68758670     HPrz    C    T        1      2        2 
   5  chr5_68758670     ZBoe    C    T        0      0        2 
   5  chr5_68758670     ZGre    C    T        0      0        2 
   5  chr5_68758670     ZHar    C    T        0      0        2 
   5  chr5_68758670   Sample    C    T        0      0        2 
   5  chr5_68759791     AAsi    G    C        0      0        2 
   5  chr5_68759791     AKia    G    C        0      0        2 
   5  chr5_68759791     AOna    G    C        0      0        2 
   5  chr5_68759791     ASom    G    C        0      0        2 
   5  chr5_68759791     HCab    G    C        1      2        2 
   5  chr5_68759791     HPrz    G    C        1      2        2 
   5  chr5_68759791     ZBoe    G    C        0      0        2 
   5  chr5_68759791     ZGre    G    C        0      0        2 
   5  chr5_68759791     ZHar    G    C        0      0        2 
   5  chr5_68759791   Sample    G    C        0      0        2 
   5  chr5_68764916     AAsi    A    C        0      0        2 
   5  chr5_68764916     AKia    A    C        0      0        2 
   5  chr5_68764916     AOna    A    C        0      0        2 
   5  chr5_68764916     ASom    A    C        0      0        2 
   5  chr5_68764916     HCab    A    C        0      0        2 
   5  chr5_68764916     HPrz    A    C        0      0        2 
   5  chr5_68764916     ZBoe    A    C      0.5      1        2 
   5  chr5_68764916     ZGre    A    C        0      0        2 
   5  chr5_68764916     ZHar    A    C        0      0        2 
   5  chr5_68764916   Sample    A    C        0      0        2 
   5  chr5_68766422     AAsi    T    C        0      0        2 
   5  chr5_68766422     AKia    T    C        0      0        2 
   5  chr5_68766422     AOna    T    C        0      0        2 
   5  chr5_68766422     ASom    T    C        0      0        2 
   5  chr5_68766422     HCab    T    C        0      0        2 
   5  chr5_68766422     HPrz    T    C        0      0        2 
   5  chr5_68766422     ZBoe    T    C        0      0        2 
   5  chr5_68766422     ZGre    T    C        0      0        2 
   5  chr5_68766422     ZHar    T    C      0.5      1        2 
   5  chr5_68766422   Sample    T    C        0      0        2 
   5  chr5_68780566     AAsi    A    G        1      2        2 
   5  chr5_68780566     AKia    A    G        0      0        2 
   5  chr5_68780566     AOna    A    G        0      0        2 
   5  chr5_68780566     ASom    A    G        1      2        2 
   5  chr5_68780566     HCab    A    G        0      0        2 
   5  chr5_68780566     HPrz    A    G        0      0        2 
   5  chr5_68780566     ZBoe    A    G        0      0        2 
   5  chr5_68780566     ZGre    A    G        0      0        2 
   5  chr5_68780566     ZHar    A    G        0      0        2 
   5  chr5_68780566   Sample    A    G        1      2        2 
   5  chr5_68781162     AAsi    C    T        1      2        2 
   5  chr5_68781162     AKia    C    T        0      0        2 
   5  chr5_68781162     AOna    C    T        0      0        2 
   5  chr5_68781162     ASom    C    T        0      0        2 
   5  chr5_68781162     HCab    C    T        0      0        2 
   5  chr5_68781162     HPrz    C    T        0      0        2 
   5  chr5_68781162     ZBoe    C    T        0      0        2 
   5  chr5_68781162     ZGre    C    T        0      0        2 
   5  chr5_68781162     ZHar    C    T        0      0        2 
   5  chr5_68781162   Sample    C    T        0      0        2 
   5  chr5_68781775     AAsi    A    G        0      0        2 
   5  chr5_68781775     AKia    A    G        0      0        2 
   5  chr5_68781775     AOna    A    G        0      0        2 
   5  chr5_68781775     ASom    A    G        0      0        2 
   5  chr5_68781775     HCab    A    G        0      0        2 
   5  chr5_68781775     HPrz    A    G        0      0        2 
   5  chr5_68781775     ZBoe    A    G      0.5      1        2 
   5  chr5_68781775     ZGre    A    G        0      0        2 
   5  chr5_68781775     ZHar    A    G        0      0        2 
   5  chr5_68781775   Sample    A    G        0      0        2 
   5  chr5_68782337     AAsi    C    T        0      0        2 
   5  chr5_68782337     AKia    C    T        0      0        2 
   5  chr5_68782337     AOna    C    T        0      0        2 
   5  chr5_68782337     ASom    C    T        0      0        2 
   5  chr5_68782337     HCab    C    T        0      0        2 
   5  chr5_68782337     HPrz    C    T        0      0        2 
   5  chr5_68782337     ZBoe    C    T      0.5      1        2 
   5  chr5_68782337     ZGre    C    T        0      0        2 
   5  chr5_68782337     ZHar    C    T        0      0        2 
   5  chr5_68782337   Sample    C    T        0      0        2 
   5  chr5_68785687     AAsi    C    T        0      0        2 
   5  chr5_68785687     AKia    C    T        0      0        2 
   5  chr5_68785687     AOna    C    T        0      0        2 
   5  chr5_68785687     ASom    C    T        0      0        2 
   5  chr5_68785687     HCab    C    T        0      0        2 
   5  chr5_68785687     HPrz    C    T        0      0        2 
   5  chr5_68785687     ZBoe    C    T        0      0        2 
   5  chr5_68785687     ZGre    C    T        1      2        2 
   5  chr5_68785687     ZHar    C    T        0      0        2 
   5  chr5_68785687   Sample    C    T        0      0        2 
   5  chr5_68796003     AAsi    A    G        0      0        2 
   5  chr5_68796003     AKia    A    G        0      0        2 
   5  chr5_68796003     AOna    A    G        0      0        2 
   5  chr5_68796003     ASom    A    G        0      0        2 
   5  chr5_68796003     HCab    A    G        0      0        2 
   5  chr5_68796003     HPrz    A    G      0.5      1        2 
   5  chr5_68796003     ZBoe    A    G        0      0        2 
   5  chr5_68796003     ZGre    A    G        0      0        2 
   5  chr5_68796003     ZHar    A    G        0      0        2 
   5  chr5_68796003   Sample    A    G        0      0        2 
   5  chr5_68806072     AAsi    G    A        1      2        2 
   5  chr5_68806072     AKia    G    A        0      0        2 
   5  chr5_68806072     AOna    G    A        0      0        2 
   5  chr5_68806072     ASom    G    A        1      2        2 
   5  chr5_68806072     HCab    G    A        0      0        2 
   5  chr5_68806072     HPrz    G    A        0      0        2 
   5  chr5_68806072     ZBoe    G    A        0      0        2 
   5  chr5_68806072     ZGre    G    A        0      0        2 
   5  chr5_68806072     ZHar    G    A        0      0        2 
   5  chr5_68806072   Sample    G    A        1      2        2 
   5  chr5_68807824     AAsi    A    G        0      0        2 
   5  chr5_68807824     AKia    A    G        0      0        2 
   5  chr5_68807824     AOna    A    G        0      0        2 
   5  chr5_68807824     ASom    A    G        0      0        2 
   5  chr5_68807824     HCab    A    G        0      0        2 
   5  chr5_68807824     HPrz    A    G        0      0        2 
   5  chr5_68807824     ZBoe    A    G        0      0        2 
   5  chr5_68807824     ZGre    A    G        1      2        2 
   5  chr5_68807824     ZHar    A    G        0      0        2 
   5  chr5_68807824   Sample    A    G        0      0        2 
   5  chr5_68824126     AAsi    C    T        0      0        2 
   5  chr5_68824126     AKia    C    T        0      0        2 
   5  chr5_68824126     AOna    C    T        0      0        2 
   5  chr5_68824126     ASom    C    T        0      0        2 
   5  chr5_68824126     HCab    C    T        1      2        2 
   5  chr5_68824126     HPrz    C    T        1      2        2 
   5  chr5_68824126     ZBoe    C    T        0      0        2 
   5  chr5_68824126     ZGre    C    T        0      0        2 
   5  chr5_68824126     ZHar    C    T        0      0        2 
   5  chr5_68824126   Sample    C    T        0      0        2 
   5  chr5_68825431     AAsi    A    G        0      0        2 
   5  chr5_68825431     AKia    A    G        0      0        2 
   5  chr5_68825431     AOna    A    G        0      0        2 
   5  chr5_68825431     ASom    A    G        0      0        2 
   5  chr5_68825431     HCab    A    G        0      0        2 
   5  chr5_68825431     HPrz    A    G        0      0        2 
   5  chr5_68825431     ZBoe    A    G        0      0        2 
   5  chr5_68825431     ZGre    A    G        1      2        2 
   5  chr5_68825431     ZHar    A    G        0      0        2 
   5  chr5_68825431   Sample    A    G        0      0        2 
   5  chr5_68837731     AAsi    T    C        0      0        2 
   5  chr5_68837731     AKia    T    C        0      0        2 
   5  chr5_68837731     AOna    T    C        0      0        2 
   5  chr5_68837731     ASom    T    C        0      0        2 
   5  chr5_68837731     HCab    T    C        1      2        2 
   5  chr5_68837731     HPrz    T    C        1      2        2 
   5  chr5_68837731     ZBoe    T    C        0      0        2 
   5  chr5_68837731     ZGre    T    C        0      0        2 
   5  chr5_68837731     ZHar    T    C        0      0        2 
   5  chr5_68837731   Sample    T    C        0      0        2 
   5  chr5_68840102     AAsi    A    C      0.5      1        2 
   5  chr5_68840102     AKia    A    C        0      0        2 
   5  chr5_68840102     AOna    A    C        0      0        2 
   5  chr5_68840102     ASom    A    C        0      0        2 
   5  chr5_68840102     HCab    A    C        0      0        2 
   5  chr5_68840102     HPrz    A    C        0      0        2 
   5  chr5_68840102     ZBoe    A    C        0      0        2 
   5  chr5_68840102     ZGre    A    C        0      0        2 
   5  chr5_68840102     ZHar    A    C        0      0        2 
   5  chr5_68840102   Sample    A    C        0      0        2 
   5  chr5_68840768     AAsi    A    G        0      0        2 
   5  chr5_68840768     AKia    A    G        0      0        2 
   5  chr5_68840768     AOna    A    G        0      0        2 
   5  chr5_68840768     ASom    A    G        0      0        2 
   5  chr5_68840768     HCab    A    G        0      0        2 
   5  chr5_68840768     HPrz    A    G        0      0        2 
   5  chr5_68840768     ZBoe    A    G        0      0        2 
   5  chr5_68840768     ZGre    A    G        0      0        2 
   5  chr5_68840768     ZHar    A    G      0.5      1        2 
   5  chr5_68840768   Sample    A    G        0      0        2 
   5  chr5_68842916     AAsi    A    G        0      0        2 
   5  chr5_68842916     AKia    A    G        0      0        2 
   5  chr5_68842916     AOna    A    G        0      0        2 
   5  chr5_68842916     ASom    A    G        0      0        2 
   5  chr5_68842916     HCab    A    G        0      0        2 
   5  chr5_68842916     HPrz    A    G        0      0        2 
   5  chr5_68842916     ZBoe    A    G      0.5      1        2 
   5  chr5_68842916     ZGre    A    G        0      0        2 
   5  chr5_68842916     ZHar    A    G        0      0        2 
   5  chr5_68842916   Sample    A    G        0      0        2 
   5  chr5_68855420     AAsi    G    A        0      0        2 
   5  chr5_68855420     AKia    G    A        0      0        2 
   5  chr5_68855420     AOna    G    A        0      0        2 
   5  chr5_68855420     ASom    G    A        0      0        2 
   5  chr5_68855420     HCab    G    A        1      2        2 
   5  chr5_68855420     HPrz    G    A        1      2        2 
   5  chr5_68855420     ZBoe    G    A        0      0        2 
   5  chr5_68855420     ZGre    G    A        0      0        2 
   5  chr5_68855420     ZHar    G    A        0      0        2 
   5  chr5_68855420   Sample    G    A        0      0        2 
   5  chr5_68855683     AAsi    T    C        0      0        2 
   5  chr5_68855683     AKia    T    C        0      0        2 
   5  chr5_68855683     AOna    T    C        0      0        2 
   5  chr5_68855683     ASom    T    C        0      0        2 
   5  chr5_68855683     HCab    T    C        1      2        2 
   5  chr5_68855683     HPrz    T    C        1      2        2 
   5  chr5_68855683     ZBoe    T    C        0      0        2 
   5  chr5_68855683     ZGre    T    C        0      0        2 
   5  chr5_68855683     ZHar    T    C        0      0        2 
   5  chr5_68855683   Sample    T    C        0      0        2 
   5  chr5_68861308     AAsi    A    G        0      0        2 
   5  chr5_68861308     AKia    A    G      0.5      1        2 
   5  chr5_68861308     AOna    A    G        0      0        2 
   5  chr5_68861308     ASom    A    G        0      0        2 
   5  chr5_68861308     HCab    A    G        0      0        2 
   5  chr5_68861308     HPrz    A    G        0      0        2 
   5  chr5_68861308     ZBoe    A    G        0      0        2 
   5  chr5_68861308     ZGre    A    G        0      0        2 
   5  chr5_68861308     ZHar    A    G        0      0        2 
   5  chr5_68861308   Sample    A    G        0      0        2 
   5  chr5_68865399     AAsi    T    C        0      0        2 
   5  chr5_68865399     AKia    T    C      0.5      1        2 
   5  chr5_68865399     AOna    T    C        0      0        2 
   5  chr5_68865399     ASom    T    C        0      0        2 
   5  chr5_68865399     HCab    T    C        0      0        2 
   5  chr5_68865399     HPrz    T    C        0      0        2 
   5  chr5_68865399     ZBoe    T    C        0      0        2 
   5  chr5_68865399     ZGre    T    C        0      0        2 
   5  chr5_68865399     ZHar    T    C        0      0        2 
   5  chr5_68865399   Sample    T    C        0      0        2 
   5  chr5_68872634     AAsi    T    C        0      0        2 
   5  chr5_68872634     AKia    T    C        0      0        2 
   5  chr5_68872634     AOna    T    C        0      0        2 
   5  chr5_68872634     ASom    T    C        0      0        2 
   5  chr5_68872634     HCab    T    C        0      0        2 
   5  chr5_68872634     HPrz    T    C        0      0        2 
   5  chr5_68872634     ZBoe    T    C      0.5      1        2 
   5  chr5_68872634     ZGre    T    C        0      0        2 
   5  chr5_68872634     ZHar    T    C        0      0        2 
   5  chr5_68872634   Sample    T    C        0      0        2 
   5  chr5_68880265     AAsi    A    C      0.5      1        2 
   5  chr5_68880265     AKia    A    C        0      0        2 
   5  chr5_68880265     AOna    A    C        0      0        2 
   5  chr5_68880265     ASom    A    C        0      0        2 
   5  chr5_68880265     HCab    A    C        0      0        2 
   5  chr5_68880265     HPrz    A    C        0      0        2 
   5  chr5_68880265     ZBoe    A    C        0      0        2 
   5  chr5_68880265     ZGre    A    C        0      0        2 
   5  chr5_68880265     ZHar    A    C        0      0        2 
   5  chr5_68880265   Sample    A    C        0      0        2 
   5  chr5_68880905     AAsi    C    G        0      0        2 
   5  chr5_68880905     AKia    C    G        0      0        2 
   5  chr5_68880905     AOna    C    G        0      0        2 
   5  chr5_68880905     ASom    C    G        1      2        2 
   5  chr5_68880905     HCab    C    G        0      0        2 
   5  chr5_68880905     HPrz    C    G        0      0        2 
   5  chr5_68880905     ZBoe    C    G        0      0        2 
   5  chr5_68880905     ZGre    C    G        0      0        2 
   5  chr5_68880905     ZHar    C    G        0      0        2 
   5  chr5_68880905   Sample    C    G        0      0        2 
   5  chr5_68899105     AAsi    G    A        0      0        2 
   5  chr5_68899105     AKia    G    A        0      0        2 
   5  chr5_68899105     AOna    G    A        0      0        2 
   5  chr5_68899105     ASom    G    A        0      0        2 
   5  chr5_68899105     HCab    G    A      0.5      1        2 
   5  chr5_68899105     HPrz    G    A        0      0        2 
   5  chr5_68899105     ZBoe    G    A        0      0        2 
   5  chr5_68899105     ZGre    G    A        0      0        2 
   5  chr5_68899105     ZHar    G    A        0      0        2 
   5  chr5_68899105   Sample    G    A        0      0        2 
   5  chr5_68900155     AAsi    C    T        0      0        2 
   5  chr5_68900155     AKia    C    T        0      0        2 
   5  chr5_68900155     AOna    C    T        0      0        2 
   5  chr5_68900155     ASom    C    T        0      0        2 
   5  chr5_68900155     HCab    C    T        1      2        2 
   5  chr5_68900155     HPrz    C    T        1      2        2 
   5  chr5_68900155     ZBoe    C    T        0      0        2 
   5  chr5_68900155     ZGre    C    T        0      0        2 
   5  chr5_68900155     ZHar    C    T        0      0        2 
   5  chr5_68900155   Sample    C    T        0      0        2 
   5  chr5_68903933     AAsi    T    A        0      0        2 
   5  chr5_68903933     AKia    T    A        0      0        2 
   5  chr5_68903933     AOna    T    A        0      0        2 
   5  chr5_68903933     ASom    T    A        0      0        2 
   5  chr5_68903933     HCab    T    A        0      0        2 
   5  chr5_68903933     HPrz    T    A      0.5      1        2 
   5  chr5_68903933     ZBoe    T    A        0      0        2 
   5  chr5_68903933     ZGre    T    A        0      0        2 
   5  chr5_68903933     ZHar    T    A        0      0        2 
   5  chr5_68903933   Sample    T    A        0      0        2 
   5  chr5_68911797     AAsi    C    A        0      0        2 
   5  chr5_68911797     AKia    C    A        0      0        2 
   5  chr5_68911797     AOna    C    A        0      0        2 
   5  chr5_68911797     ASom    C    A        0      0        2 
   5  chr5_68911797     HCab    C    A        0      0        2 
   5  chr5_68911797     HPrz    C    A        0      0        2 
   5  chr5_68911797     ZBoe    C    A        0      0        2 
   5  chr5_68911797     ZGre    C    A        1      2        2 
   5  chr5_68911797     ZHar    C    A        0      0        2 
   5  chr5_68911797   Sample    C    A        0      0        2 
   5  chr5_68914300     AAsi    A    G        0      0        2 
   5  chr5_68914300     AKia    A    G      0.5      1        2 
   5  chr5_68914300     AOna    A    G        0      0        2 
   5  chr5_68914300     ASom    A    G        0      0        2 
   5  chr5_68914300     HCab    A    G        0      0        2 
   5  chr5_68914300     HPrz    A    G        0      0        2 
   5  chr5_68914300     ZBoe    A    G        0      0        2 
   5  chr5_68914300     ZGre    A    G        0      0        2 
   5  chr5_68914300     ZHar    A    G        0      0        2 
   5  chr5_68914300   Sample    A    G        0      0        2 
   5  chr5_68918973     AAsi    T    C        0      0        2 
   5  chr5_68918973     AKia    T    C        0      0        2 
   5  chr5_68918973     AOna    T    C        0      0        2 
   5  chr5_68918973     ASom    T    C        0      0        2 
   5  chr5_68918973     HCab    T    C        0      0        2 
   5  chr5_68918973     HPrz    T    C      0.5      1        2 
   5  chr5_68918973     ZBoe    T    C        0      0        2 
   5  chr5_68918973     ZGre    T    C        0      0        2 
   5  chr5_68918973     ZHar    T    C        0      0        2 
   5  chr5_68918973   Sample    T    C        0      0        2 
   5  chr5_68927980     AAsi    G    A        0      0        2 
   5  chr5_68927980     AKia    G    A        0      0        2 
   5  chr5_68927980     AOna    G    A        0      0        2 
   5  chr5_68927980     ASom    G    A        0      0        2 
   5  chr5_68927980     HCab    G    A        0      0        2 
   5  chr5_68927980     HPrz    G    A      0.5      1        2 
   5  chr5_68927980     ZBoe    G    A        0      0        2 
   5  chr5_68927980     ZGre    G    A        0      0        2 
   5  chr5_68927980     ZHar    G    A        0      0        2 
   5  chr5_68927980   Sample    G    A        0      0        2 
   5  chr5_68939007     AAsi    T    C      0.5      1        2 
   5  chr5_68939007     AKia    T    C        0      0        2 
   5  chr5_68939007     AOna    T    C        0      0        2 
   5  chr5_68939007     ASom    T    C        0      0        2 
   5  chr5_68939007     HCab    T    C        0      0        2 
   5  chr5_68939007     HPrz    T    C        0      0        2 
   5  chr5_68939007     ZBoe    T    C        0      0        2 
   5  chr5_68939007     ZGre    T    C        0      0        2 
   5  chr5_68939007     ZHar    T    C        0      0        2 
   5  chr5_68939007   Sample    T    C        0      0        2 
   5  chr5_68940223     AAsi    T    C        0      0        2 
   5  chr5_68940223     AKia    T    C        0      0        2 
   5  chr5_68940223     AOna    T    C        0      0        2 
   5  chr5_68940223     ASom    T    C        0      0        2 
   5  chr5_68940223     HCab    T    C        0      0        2 
   5  chr5_68940223     HPrz    T    C        0      0        2 
   5  chr5_68940223     ZBoe    T    C        1      2        2 
   5  chr5_68940223     ZGre    T    C        0      0        2 
   5  chr5_68940223     ZHar    T    C        0      0        2 
   5  chr5_68940223   Sample    T    C        0      0        2 
   5  chr5_68942669     AAsi    T    A        0      0        2 
   5  chr5_68942669     AKia    T    A        0      0        2 
   5  chr5_68942669     AOna    T    A        0      0        2 
   5  chr5_68942669     ASom    T    A        0      0        2 
   5  chr5_68942669     HCab    T    A        0      0        2 
   5  chr5_68942669     HPrz    T    A        0      0        2 
   5  chr5_68942669     ZBoe    T    A      0.5      1        2 
   5  chr5_68942669     ZGre    T    A        0      0        2 
   5  chr5_68942669     ZHar    T    A        0      0        2 
   5  chr5_68942669   Sample    T    A        0      0        2 
   5  chr5_68955812     AAsi    T    A        0      0        2 
   5  chr5_68955812     AKia    T    A        0      0        2 
   5  chr5_68955812     AOna    T    A        0      0        2 
   5  chr5_68955812     ASom    T    A        0      0        2 
   5  chr5_68955812     HCab    T    A        0      0        2 
   5  chr5_68955812     HPrz    T    A        0      0        2 
   5  chr5_68955812     ZBoe    T    A      0.5      1        2 
   5  chr5_68955812     ZGre    T    A        0      0        2 
   5  chr5_68955812     ZHar    T    A        0      0        2 
   5  chr5_68955812   Sample    T    A        0      0        2 
   5  chr5_68956838     AAsi    A    T        0      0        2 
   5  chr5_68956838     AKia    A    T        0      0        2 
   5  chr5_68956838     AOna    A    T        0      0        2 
   5  chr5_68956838     ASom    A    T        0      0        2 
   5  chr5_68956838     HCab    A    T        0      0        2 
   5  chr5_68956838     HPrz    A    T        0      0        2 
   5  chr5_68956838     ZBoe    A    T        0      0        2 
   5  chr5_68956838     ZGre    A    T        1      2        2 
   5  chr5_68956838     ZHar    A    T        0      0        2 
   5  chr5_68956838   Sample    A    T        0      0        2 
   5  chr5_68957473     AAsi    C    T        0      0        2 
   5  chr5_68957473     AKia    C    T        0      0        2 
   5  chr5_68957473     AOna    C    T        0      0        2 
   5  chr5_68957473     ASom    C    T        0      0        2 
   5  chr5_68957473     HCab    C    T        1      2        2 
   5  chr5_68957473     HPrz    C    T        1      2        2 
   5  chr5_68957473     ZBoe    C    T        0      0        2 
   5  chr5_68957473     ZGre    C    T        0      0        2 
   5  chr5_68957473     ZHar    C    T        0      0        2 
   5  chr5_68957473   Sample    C    T        0      0        2 
   5  chr5_68960810     AAsi    T    C        0      0        2 
   5  chr5_68960810     AKia    T    C        0      0        2 
   5  chr5_68960810     AOna    T    C        0      0        2 
   5  chr5_68960810     ASom    T    C        0      0        2 
   5  chr5_68960810     HCab    T    C        1      2        2 
   5  chr5_68960810     HPrz    T    C        1      2        2 
   5  chr5_68960810     ZBoe    T    C        0      0        2 
   5  chr5_68960810     ZGre    T    C        0      0        2 
   5  chr5_68960810     ZHar    T    C        0      0        2 
   5  chr5_68960810   Sample    T    C        0      0        2 
   5  chr5_68966867     AAsi    A    G      0.5      1        2 
   5  chr5_68966867     AKia    A    G        0      0        2 
   5  chr5_68966867     AOna    A    G        0      0        2 
   5  chr5_68966867     ASom    A    G        0      0        2 
   5  chr5_68966867     HCab    A    G        0      0        2 
   5  chr5_68966867     HPrz    A    G        0      0        2 
   5  chr5_68966867     ZBoe    A    G        0      0        2 
   5  chr5_68966867     ZGre    A    G        0      0        2 
   5  chr5_68966867     ZHar    A    G        0      0        2 
   5  chr5_68966867   Sample    A    G        1      2        2 
   5  chr5_68975571     AAsi    C    T        0      0        2 
   5  chr5_68975571     AKia    C    T        0      0        2 
   5  chr5_68975571     AOna    C    T        0      0        2 
   5  chr5_68975571     ASom    C    T        0      0        2 
   5  chr5_68975571     HCab    C    T        1      2        2 
   5  chr5_68975571     HPrz    C    T        1      2        2 
   5  chr5_68975571     ZBoe    C    T        0      0        2 
   5  chr5_68975571     ZGre    C    T        0      0        2 
   5  chr5_68975571     ZHar    C    T        0      0        2 
   5  chr5_68975571   Sample    C    T        0      0        2 
   5  chr5_68978727     AAsi    T    C        0      0        2 
   5  chr5_68978727     AKia    T    C        0      0        2 
   5  chr5_68978727     AOna    T    C        0      0        2 
   5  chr5_68978727     ASom    T    C        0      0        2 
   5  chr5_68978727     HCab    T    C        0      0        2 
   5  chr5_68978727     HPrz    T    C        0      0        2 
   5  chr5_68978727     ZBoe    T    C      0.5      1        2 
   5  chr5_68978727     ZGre    T    C        0      0        2 
   5  chr5_68978727     ZHar    T    C        0      0        2 
   5  chr5_68978727   Sample    T    C        0      0        2 
   5  chr5_68982181     AAsi    C    T        0      0        2 
   5  chr5_68982181     AKia    C    T        0      0        2 
   5  chr5_68982181     AOna    C    T        0      0        2 
   5  chr5_68982181     ASom    C    T        0      0        2 
   5  chr5_68982181     HCab    C    T      0.5      1        2 
   5  chr5_68982181     HPrz    C    T        0      0        2 
   5  chr5_68982181     ZBoe    C    T        0      0        2 
   5  chr5_68982181     ZGre    C    T        0      0        2 
   5  chr5_68982181     ZHar    C    T        0      0        2 
   5  chr5_68982181   Sample    C    T        0      0        2 
   5  chr5_68983919     AAsi    A    G      0.5      1        2 
   5  chr5_68983919     AKia    A    G        0      0        2 
   5  chr5_68983919     AOna    A    G        0      0        2 
   5  chr5_68983919     ASom    A    G        0      0        2 
   5  chr5_68983919     HCab    A    G        0      0        2 
   5  chr5_68983919     HPrz    A    G        0      0        2 
   5  chr5_68983919     ZBoe    A    G        0      0        2 
   5  chr5_68983919     ZGre    A    G        0      0        2 
   5  chr5_68983919     ZHar    A    G        0      0        2 
   5  chr5_68983919   Sample    A    G        1      2        2 
   5  chr5_68988187     AAsi    G    C      0.5      1        2 
   5  chr5_68988187     AKia    G    C        0      0        2 
   5  chr5_68988187     AOna    G    C        0      0        2 
   5  chr5_68988187     ASom    G    C        0      0        2 
   5  chr5_68988187     HCab    G    C        0      0        2 
   5  chr5_68988187     HPrz    G    C        0      0        2 
   5  chr5_68988187     ZBoe    G    C        0      0        2 
   5  chr5_68988187     ZGre    G    C        0      0        2 
   5  chr5_68988187     ZHar    G    C        0      0        2 
   5  chr5_68988187   Sample    G    C        1      2        2 
   5  chr5_68989896     AAsi    C    T        0      0        2 
   5  chr5_68989896     AKia    C    T        0      0        2 
   5  chr5_68989896     AOna    C    T        0      0        2 
   5  chr5_68989896     ASom    C    T        0      0        2 
   5  chr5_68989896     HCab    C    T        0      0        2 
   5  chr5_68989896     HPrz    C    T        0      0        2 
   5  chr5_68989896     ZBoe    C    T      0.5      1        2 
   5  chr5_68989896     ZGre    C    T        0      0        2 
   5  chr5_68989896     ZHar    C    T        0      0        2 
   5  chr5_68989896   Sample    C    T        0      0        2 
   5  chr5_68990571     AAsi    A    G        0      0        2 
   5  chr5_68990571     AKia    A    G        0      0        2 
   5  chr5_68990571     AOna    A    G        0      0        2 
   5  chr5_68990571     ASom    A    G        0      0        2 
   5  chr5_68990571     HCab    A    G        0      0        2 
   5  chr5_68990571     HPrz    A    G        0      0        2 
   5  chr5_68990571     ZBoe    A    G      0.5      1        2 
   5  chr5_68990571     ZGre    A    G        0      0        2 
   5  chr5_68990571     ZHar    A    G        0      0        2 
   5  chr5_68990571   Sample    A    G        0      0        2 
   5  chr5_68991788     AAsi    T    C        0      0        2 
   5  chr5_68991788     AKia    T    C        0      0        2 
   5  chr5_68991788     AOna    T    C        0      0        2 
   5  chr5_68991788     ASom    T    C        0      0        2 
   5  chr5_68991788     HCab    T    C        0      0        2 
   5  chr5_68991788     HPrz    T    C        0      0        2 
   5  chr5_68991788     ZBoe    T    C        0      0        2 
   5  chr5_68991788     ZGre    T    C        0      0        2 
   5  chr5_68991788     ZHar    T    C        1      2        2 
   5  chr5_68991788   Sample    T    C        0      0        2 
   5  chr5_69000243     AAsi    C    T        0      0        2 
   5  chr5_69000243     AKia    C    T        0      0        2 
   5  chr5_69000243     AOna    C    T        0      0        2 
   5  chr5_69000243     ASom    C    T        0      0        2 
   5  chr5_69000243     HCab    C    T        1      2        2 
   5  chr5_69000243     HPrz    C    T        1      2        2 
   5  chr5_69000243     ZBoe    C    T        0      0        2 
   5  chr5_69000243     ZGre    C    T        0      0        2 
   5  chr5_69000243     ZHar    C    T        0      0        2 
   5  chr5_69000243   Sample    C    T        0      0        2 
   5  chr5_69001341     AAsi    C    G        0      0        2 
   5  chr5_69001341     AKia    C    G        0      0        2 
   5  chr5_69001341     AOna    C    G        0      0        2 
   5  chr5_69001341     ASom    C    G        0      0        2 
   5  chr5_69001341     HCab    C    G        1      2        2 
   5  chr5_69001341     HPrz    C    G        1      2        2 
   5  chr5_69001341     ZBoe    C    G        0      0        2 
   5  chr5_69001341     ZGre    C    G        0      0        2 
   5  chr5_69001341     ZHar    C    G        0      0        2 
   5  chr5_69001341   Sample    C    G        0      0        2 
   5  chr5_69004790     AAsi    A    G      0.5      1        2 
   5  chr5_69004790     AKia    A    G        0      0        2 
   5  chr5_69004790     AOna    A    G        0      0        2 
   5  chr5_69004790     ASom    A    G        0      0        2 
   5  chr5_69004790     HCab    A    G        0      0        2 
   5  chr5_69004790     HPrz    A    G        0      0        2 
   5  chr5_69004790     ZBoe    A    G        0      0        2 
   5  chr5_69004790     ZGre    A    G        0      0        2 
   5  chr5_69004790     ZHar    A    G        0      0        2 
   5  chr5_69004790   Sample    A    G        1      2        2 
   5  chr5_69005857     AAsi    C    T        0      0        2 
   5  chr5_69005857     AKia    C    T        0      0        2 
   5  chr5_69005857     AOna    C    T        0      0        2 
   5  chr5_69005857     ASom    C    T        0      0        2 
   5  chr5_69005857     HCab    C    T        1      2        2 
   5  chr5_69005857     HPrz    C    T        1      2        2 
   5  chr5_69005857     ZBoe    C    T        0      0        2 
   5  chr5_69005857     ZGre    C    T        0      0        2 
   5  chr5_69005857     ZHar    C    T        0      0        2 
   5  chr5_69005857   Sample    C    T        1      2        2 
   5  chr5_69007725     AAsi    G    C        0      0        2 
   5  chr5_69007725     AKia    G    C        0      0        2 
   5  chr5_69007725     AOna    G    C        1      2        2 
   5  chr5_69007725     ASom    G    C        0      0        2 
   5  chr5_69007725     HCab    G    C        0      0        2 
   5  chr5_69007725     HPrz    G    C        0      0        2 
   5  chr5_69007725     ZBoe    G    C        0      0        2 
   5  chr5_69007725     ZGre    G    C        0      0        2 
   5  chr5_69007725     ZHar    G    C        0      0        2 
   5  chr5_69007725   Sample    G    C        0      0        2 
   5  chr5_69012399     AAsi    G    A        0      0        2 
   5  chr5_69012399     AKia    G    A        0      0        2 
   5  chr5_69012399     AOna    G    A        0      0        2 
   5  chr5_69012399     ASom    G    A        0      0        2 
   5  chr5_69012399     HCab    G    A        0      0        2 
   5  chr5_69012399     HPrz    G    A        0      0        2 
   5  chr5_69012399     ZBoe    G    A        0      0        2 
   5  chr5_69012399     ZGre    G    A        1      2        2 
   5  chr5_69012399     ZHar    G    A        0      0        2 
   5  chr5_69012399   Sample    G    A        0      0        2 
   5  chr5_69014432     AAsi    C    T        0      0        2 
   5  chr5_69014432     AKia    C    T        0      0        2 
   5  chr5_69014432     AOna    C    T        0      0        2 
   5  chr5_69014432     ASom    C    T        0      0        2 
   5  chr5_69014432     HCab    C    T        0      0        2 
   5  chr5_69014432     HPrz    C    T        0      0        2 
   5  chr5_69014432     ZBoe    C    T        0      0        2 
   5  chr5_69014432     ZGre    C    T        0      0        2 
   5  chr5_69014432     ZHar    C    T        1      2        2 
   5  chr5_69014432   Sample    C    T        0      0        2 
   5  chr5_69014752     AAsi    C    G      0.5      1        2 
   5  chr5_69014752     AKia    C    G        0      0        2 
   5  chr5_69014752     AOna    C    G        0      0        2 
   5  chr5_69014752     ASom    C    G        0      0        2 
   5  chr5_69014752     HCab    C    G        0      0        2 
   5  chr5_69014752     HPrz    C    G        0      0        2 
   5  chr5_69014752     ZBoe    C    G        0      0        2 
   5  chr5_69014752     ZGre    C    G        0      0        2 
   5  chr5_69014752     ZHar    C    G        0      0        2 
   5  chr5_69014752   Sample    C    G        1      2        2 
   5  chr5_69018707     AAsi    A    G        0      0        2 
   5  chr5_69018707     AKia    A    G        0      0        2 
   5  chr5_69018707     AOna    A    G        0      0        2 
   5  chr5_69018707     ASom    A    G        0      0        2 
   5  chr5_69018707     HCab    A    G        0      0        2 
   5  chr5_69018707     HPrz    A    G      0.5      1        2 
   5  chr5_69018707     ZBoe    A    G        0      0        2 
   5  chr5_69018707     ZGre    A    G        0      0        2 
   5  chr5_69018707     ZHar    A    G        0      0        2 
   5  chr5_69018707   Sample    A    G        0      0        2 
   5  chr5_69020016     AAsi    T    A        0      0        2 
   5  chr5_69020016     AKia    T    A        0      0        2 
   5  chr5_69020016     AOna    T    A        0      0        2 
   5  chr5_69020016     ASom    T    A        0      0        2 
   5  chr5_69020016     HCab    T    A        0      0        2 
   5  chr5_69020016     HPrz    T    A        0      0        2 
   5  chr5_69020016     ZBoe    T    A        0      0        2 
   5  chr5_69020016     ZGre    T    A        0      0        2 
   5  chr5_69020016     ZHar    T    A        1      2        2 
   5  chr5_69020016   Sample    T    A        0      0        2 
   5  chr5_69022388     AAsi    A    G      0.5      1        2 
   5  chr5_69022388     AKia    A    G        0      0        2 
   5  chr5_69022388     AOna    A    G        0      0        2 
   5  chr5_69022388     ASom    A    G        0      0        2 
   5  chr5_69022388     HCab    A    G        0      0        2 
   5  chr5_69022388     HPrz    A    G        0      0        2 
   5  chr5_69022388     ZBoe    A    G        0      0        2 
   5  chr5_69022388     ZGre    A    G        0      0        2 
   5  chr5_69022388     ZHar    A    G        0      0        2 
   5  chr5_69022388   Sample    A    G        0      0        2 
   5  chr5_69031333     AAsi    A    G        0      0        2 
   5  chr5_69031333     AKia    A    G        0      0        2 
   5  chr5_69031333     AOna    A    G        1      2        2 
   5  chr5_69031333     ASom    A    G        0      0        2 
   5  chr5_69031333     HCab    A    G        0      0        2 
   5  chr5_69031333     HPrz    A    G        0      0        2 
   5  chr5_69031333     ZBoe    A    G        0      0        2 
   5  chr5_69031333     ZGre    A    G        0      0        2 
   5  chr5_69031333     ZHar    A    G        0      0        2 
   5  chr5_69031333   Sample    A    G        0      0        2 
   5  chr5_69031476     AAsi    C    T        0      0        2 
   5  chr5_69031476     AKia    C    T        0      0        2 
   5  chr5_69031476     AOna    C    T        0      0        2 
   5  chr5_69031476     ASom    C    T        0      0        2 
   5  chr5_69031476     HCab    C    T        0      0        2 
   5  chr5_69031476     HPrz    C    T        0      0        2 
   5  chr5_69031476     ZBoe    C    T        0      0        2 
   5  chr5_69031476     ZGre    C    T      0.5      1        2 
   5  chr5_69031476     ZHar    C    T        0      0        2 
   5  chr5_69031476   Sample    C    T        0      0        2 
   5  chr5_69036922     AAsi    A    G        0      0        2 
   5  chr5_69036922     AKia    A    G      0.5      1        2 
   5  chr5_69036922     AOna    A    G        0      0        2 
   5  chr5_69036922     ASom    A    G        0      0        2 
   5  chr5_69036922     HCab    A    G        0      0        2 
   5  chr5_69036922     HPrz    A    G        0      0        2 
   5  chr5_69036922     ZBoe    A    G        0      0        2 
   5  chr5_69036922     ZGre    A    G        0      0        2 
   5  chr5_69036922     ZHar    A    G        0      0        2 
   5  chr5_69036922   Sample    A    G        0      0        2 
   5  chr5_69046416     AAsi    T    G        0      0        2 
   5  chr5_69046416     AKia    T    G        0      0        2 
   5  chr5_69046416     AOna    T    G        0      0        2 
   5  chr5_69046416     ASom    T    G        0      0        2 
   5  chr5_69046416     HCab    T    G        0      0        2 
   5  chr5_69046416     HPrz    T    G        0      0        2 
   5  chr5_69046416     ZBoe    T    G        1      2        2 
   5  chr5_69046416     ZGre    T    G        0      0        2 
   5  chr5_69046416     ZHar    T    G        0      0        2 
   5  chr5_69046416   Sample    T    G        0      0        2 
   5  chr5_69053132     AAsi    C    G        0      0        2 
   5  chr5_69053132     AKia    C    G        0      0        2 
   5  chr5_69053132     AOna    C    G        0      0        2 
   5  chr5_69053132     ASom    C    G        0      0        2 
   5  chr5_69053132     HCab    C    G        0      0        2 
   5  chr5_69053132     HPrz    C    G        0      0        2 
   5  chr5_69053132     ZBoe    C    G      0.5      1        2 
   5  chr5_69053132     ZGre    C    G        0      0        2 
   5  chr5_69053132     ZHar    C    G        0      0        2 
   5  chr5_69053132   Sample    C    G        0      0        2 
   5  chr5_69053711     AAsi    T    C        0      0        2 
   5  chr5_69053711     AKia    T    C        0      0        2 
   5  chr5_69053711     AOna    T    C        0      0        2 
   5  chr5_69053711     ASom    T    C        0      0        2 
   5  chr5_69053711     HCab    T    C      0.5      1        2 
   5  chr5_69053711     HPrz    T    C        0      0        2 
   5  chr5_69053711     ZBoe    T    C        0      0        2 
   5  chr5_69053711     ZGre    T    C        0      0        2 
   5  chr5_69053711     ZHar    T    C        0      0        2 
   5  chr5_69053711   Sample    T    C        0      0        2 
   5  chr5_69053820     AAsi    T    A        0      0        2 
   5  chr5_69053820     AKia    T    A        0      0        2 
   5  chr5_69053820     AOna    T    A        0      0        2 
   5  chr5_69053820     ASom    T    A        0      0        2 
   5  chr5_69053820     HCab    T    A        0      0        2 
   5  chr5_69053820     HPrz    T    A        0      0        2 
   5  chr5_69053820     ZBoe    T    A      0.5      1        2 
   5  chr5_69053820     ZGre    T    A        0      0        2 
   5  chr5_69053820     ZHar    T    A        0      0        2 
   5  chr5_69053820   Sample    T    A        0      0        2 
   5  chr5_69056041     AAsi    C    A        0      0        2 
   5  chr5_69056041     AKia    C    A        0      0        2 
   5  chr5_69056041     AOna    C    A        0      0        2 
   5  chr5_69056041     ASom    C    A        0      0        2 
   5  chr5_69056041     HCab    C    A        1      2        2 
   5  chr5_69056041     HPrz    C    A        1      2        2 
   5  chr5_69056041     ZBoe    C    A        0      0        2 
   5  chr5_69056041     ZGre    C    A        0      0        2 
   5  chr5_69056041     ZHar    C    A        0      0        2 
   5  chr5_69056041   Sample    C    A        0      0        2 
   5  chr5_69062820     AAsi    G    A        0      0        2 
   5  chr5_69062820     AKia    G    A        0      0        2 
   5  chr5_69062820     AOna    G    A        0      0        2 
   5  chr5_69062820     ASom    G    A        0      0        2 
   5  chr5_69062820     HCab    G    A        1      2        2 
   5  chr5_69062820     HPrz    G    A        0      0        2 
   5  chr5_69062820     ZBoe    G    A        0      0        2 
   5  chr5_69062820     ZGre    G    A        0      0        2 
   5  chr5_69062820     ZHar    G    A        0      0        2 
   5  chr5_69062820   Sample    G    A        0      0        2 
   5  chr5_69063374     AAsi    A    C        0      0        2 
   5  chr5_69063374     AKia    A    C        0      0        2 
   5  chr5_69063374     AOna    A    C        1      2        2 
   5  chr5_69063374     ASom    A    C        0      0        2 
   5  chr5_69063374     HCab    A    C        0      0        2 
   5  chr5_69063374     HPrz    A    C        0      0        2 
   5  chr5_69063374     ZBoe    A    C        0      0        2 
   5  chr5_69063374     ZGre    A    C        0      0        2 
   5  chr5_69063374     ZHar    A    C        0      0        2 
   5  chr5_69063374   Sample    A    C        0      0        2 
   5  chr5_69066893     AAsi    A    T        0      0        2 
   5  chr5_69066893     AKia    A    T        0      0        2 
   5  chr5_69066893     AOna    A    T        0      0        2 
   5  chr5_69066893     ASom    A    T        0      0        2 
   5  chr5_69066893     HCab    A    T        0      0        2 
   5  chr5_69066893     HPrz    A    T        1      2        2 
   5  chr5_69066893     ZBoe    A    T        0      0        2 
   5  chr5_69066893     ZGre    A    T        0      0        2 
   5  chr5_69066893     ZHar    A    T        0      0        2 
   5  chr5_69066893   Sample    A    T        0      0        2 
   5  chr5_69067970     AAsi    G    C        1      2        2 
   5  chr5_69067970     AKia    G    C        0      0        2 
   5  chr5_69067970     AOna    G    C        0      0        2 
   5  chr5_69067970     ASom    G    C        1      2        2 
   5  chr5_69067970     HCab    G    C        0      0        2 
   5  chr5_69067970     HPrz    G    C        0      0        2 
   5  chr5_69067970     ZBoe    G    C        0      0        2 
   5  chr5_69067970     ZGre    G    C        0      0        2 
   5  chr5_69067970     ZHar    G    C        0      0        2 
   5  chr5_69067970   Sample    G    C        1      2        2 
   5  chr5_69071825     AAsi    T    C        0      0        2 
   5  chr5_69071825     AKia    T    C        0      0        2 
   5  chr5_69071825     AOna    T    C        0      0        2 
   5  chr5_69071825     ASom    T    C        0      0        2 
   5  chr5_69071825     HCab    T    C        0      0        2 
   5  chr5_69071825     HPrz    T    C        0      0        2 
   5  chr5_69071825     ZBoe    T    C        0      0        2 
   5  chr5_69071825     ZGre    T    C        0      0        2 
   5  chr5_69071825     ZHar    T    C      0.5      1        2 
   5  chr5_69071825   Sample    T    C        0      0        2 
   5  chr5_69072626     AAsi    G    A        1      2        2 
   5  chr5_69072626     AKia    G    A        0      0        2 
   5  chr5_69072626     AOna    G    A        0      0        2 
   5  chr5_69072626     ASom    G    A        0      0        2 
   5  chr5_69072626     HCab    G    A        0      0        2 
   5  chr5_69072626     HPrz    G    A        0      0        2 
   5  chr5_69072626     ZBoe    G    A        0      0        2 
   5  chr5_69072626     ZGre    G    A        0      0        2 
   5  chr5_69072626     ZHar    G    A        0      0        2 
   5  chr5_69072626   Sample    G    A        0      0        2 
   5  chr5_69074904     AAsi    T    A        0      0        2 
   5  chr5_69074904     AKia    T    A      0.5      1        2 
   5  chr5_69074904     AOna    T    A        0      0        2 
   5  chr5_69074904     ASom    T    A        0      0        2 
   5  chr5_69074904     HCab    T    A        0      0        2 
   5  chr5_69074904     HPrz    T    A        0      0        2 
   5  chr5_69074904     ZBoe    T    A        0      0        2 
   5  chr5_69074904     ZGre    T    A        0      0        2 
   5  chr5_69074904     ZHar    T    A        0      0        2 
   5  chr5_69074904   Sample    T    A        0      0        2 
   5  chr5_69074986     AAsi    A    G        1      2        2 
   5  chr5_69074986     AKia    A    G        0      0        2 
   5  chr5_69074986     AOna    A    G        0      0        2 
   5  chr5_69074986     ASom    A    G        0      0        2 
   5  chr5_69074986     HCab    A    G        0      0        2 
   5  chr5_69074986     HPrz    A    G        0      0        2 
   5  chr5_69074986     ZBoe    A    G      0.5      1        2 
   5  chr5_69074986     ZGre    A    G        0      0        2 
   5  chr5_69074986     ZHar    A    G        0      0        2 
   5  chr5_69074986   Sample    A    G        1      2        2 
   5  chr5_69077516     AAsi    C    A        0      0        2 
   5  chr5_69077516     AKia    C    A        0      0        2 
   5  chr5_69077516     AOna    C    A        0      0        2 
   5  chr5_69077516     ASom    C    A        0      0        2 
   5  chr5_69077516     HCab    C    A        1      2        2 
   5  chr5_69077516     HPrz    C    A        1      2        2 
   5  chr5_69077516     ZBoe    C    A        0      0        2 
   5  chr5_69077516     ZGre    C    A        0      0        2 
   5  chr5_69077516     ZHar    C    A        0      0        2 
   5  chr5_69077516   Sample    C    A        0      0        2 
   5  chr5_69080789     AAsi    G    A        0      0        2 
   5  chr5_69080789     AKia    G    A        1      2        2 
   5  chr5_69080789     AOna    G    A        1      2        2 
   5  chr5_69080789     ASom    G    A        0      0        2 
   5  chr5_69080789     HCab    G    A        0      0        2 
   5  chr5_69080789     HPrz    G    A        0      0        2 
   5  chr5_69080789     ZBoe    G    A        0      0        2 
   5  chr5_69080789     ZGre    G    A        0      0        2 
   5  chr5_69080789     ZHar    G    A        0      0        2 
   5  chr5_69080789   Sample    G    A        0      0        2 
   5  chr5_69090293     AAsi    G    A        0      0        2 
   5  chr5_69090293     AKia    G    A        0      0        2 
   5  chr5_69090293     AOna    G    A        0      0        2 
   5  chr5_69090293     ASom    G    A        0      0        2 
   5  chr5_69090293     HCab    G    A        0      0        2 
   5  chr5_69090293     HPrz    G    A        0      0        2 
   5  chr5_69090293     ZBoe    G    A      0.5      1        2 
   5  chr5_69090293     ZGre    G    A        0      0        2 
   5  chr5_69090293     ZHar    G    A        0      0        2 
   5  chr5_69090293   Sample    G    A        0      0        2 
   5  chr5_69097161     AAsi    A    C        0      0        2 
   5  chr5_69097161     AKia    A    C        0      0        2 
   5  chr5_69097161     AOna    A    C        0      0        2 
   5  chr5_69097161     ASom    A    C        0      0        2 
   5  chr5_69097161     HCab    A    C        1      2        2 
   5  chr5_69097161     HPrz    A    C        1      2        2 
   5  chr5_69097161     ZBoe    A    C        0      0        2 
   5  chr5_69097161     ZGre    A    C        0      0        2 
   5  chr5_69097161     ZHar    A    C        0      0        2 
   5  chr5_69097161   Sample    A    C        0      0        2 
   5  chr5_69107486     AAsi    T    C        0      0        2 
   5  chr5_69107486     AKia    T    C        0      0        2 
   5  chr5_69107486     AOna    T    C        0      0        2 
   5  chr5_69107486     ASom    T    C        0      0        2 
   5  chr5_69107486     HCab    T    C        0      0        2 
   5  chr5_69107486     HPrz    T    C        0      0        2 
   5  chr5_69107486     ZBoe    T    C        0      0        2 
   5  chr5_69107486     ZGre    T    C        0      0        2 
   5  chr5_69107486     ZHar    T    C      0.5      1        2 
   5  chr5_69107486   Sample    T    C        0      0        2 
   5  chr5_69126882     AAsi    C    T        0      0        2 
   5  chr5_69126882     AKia    C    T        0      0        2 
   5  chr5_69126882     AOna    C    T        0      0        2 
   5  chr5_69126882     ASom    C    T        0      0        2 
   5  chr5_69126882     HCab    C    T        0      0        2 
   5  chr5_69126882     HPrz    C    T        1      2        2 
   5  chr5_69126882     ZBoe    C    T        0      0        2 
   5  chr5_69126882     ZGre    C    T        0      0        2 
   5  chr5_69126882     ZHar    C    T        0      0        2 
   5  chr5_69126882   Sample    C    T        0      0        2 
   5  chr5_69128166     AAsi    G    A        0      0        2 
   5  chr5_69128166     AKia    G    A        0      0        2 
   5  chr5_69128166     AOna    G    A        0      0        2 
   5  chr5_69128166     ASom    G    A        0      0        2 
   5  chr5_69128166     HCab    G    A        1      2        2 
   5  chr5_69128166     HPrz    G    A        1      2        2 
   5  chr5_69128166     ZBoe    G    A        0      0        2 
   5  chr5_69128166     ZGre    G    A        0      0        2 
   5  chr5_69128166     ZHar    G    A        0      0        2 
   5  chr5_69128166   Sample    G    A        0      0        2 
   5  chr5_69139184     AAsi    G    A        0      0        2 
   5  chr5_69139184     AKia    G    A        0      0        2 
   5  chr5_69139184     AOna    G    A        0      0        2 
   5  chr5_69139184     ASom    G    A        0      0        2 
   5  chr5_69139184     HCab    G    A        1      2        2 
   5  chr5_69139184     HPrz    G    A        1      2        2 
   5  chr5_69139184     ZBoe    G    A        0      0        2 
   5  chr5_69139184     ZGre    G    A        0      0        2 
   5  chr5_69139184     ZHar    G    A        0      0        2 
   5  chr5_69139184   Sample    G    A        0      0        2 
   5  chr5_69142134     AAsi    G    A        0      0        2 
   5  chr5_69142134     AKia    G    A        0      0        2 
   5  chr5_69142134     AOna    G    A        0      0        2 
   5  chr5_69142134     ASom    G    A        0      0        2 
   5  chr5_69142134     HCab    G    A        0      0        2 
   5  chr5_69142134     HPrz    G    A        0      0        2 
   5  chr5_69142134     ZBoe    G    A      0.5      1        2 
   5  chr5_69142134     ZGre    G    A        0      0        2 
   5  chr5_69142134     ZHar    G    A        0      0        2 
   5  chr5_69142134   Sample    G    A        0      0        2 
   5  chr5_69143202     AAsi    C    A        0      0        2 
   5  chr5_69143202     AKia    C    A        0      0        2 
   5  chr5_69143202     AOna    C    A        0      0        2 
   5  chr5_69143202     ASom    C    A        0      0        2 
   5  chr5_69143202     HCab    C    A        1      2        2 
   5  chr5_69143202     HPrz    C    A        1      2        2 
   5  chr5_69143202     ZBoe    C    A        0      0        2 
   5  chr5_69143202     ZGre    C    A        0      0        2 
   5  chr5_69143202     ZHar    C    A        0      0        2 
   5  chr5_69143202   Sample    C    A        0      0        2 
   5  chr5_69156598     AAsi    T    C        0      0        2 
   5  chr5_69156598     AKia    T    C        0      0        2 
   5  chr5_69156598     AOna    T    C        0      0        2 
   5  chr5_69156598     ASom    T    C        0      0        2 
   5  chr5_69156598     HCab    T    C      0.5      1        2 
   5  chr5_69156598     HPrz    T    C        1      2        2 
   5  chr5_69156598     ZBoe    T    C        0      0        2 
   5  chr5_69156598     ZGre    T    C        0      0        2 
   5  chr5_69156598     ZHar    T    C        0      0        2 
   5  chr5_69156598   Sample    T    C        0      0        2 
   5  chr5_69163247     AAsi    G    C        0      0        2 
   5  chr5_69163247     AKia    G    C        0      0        2 
   5  chr5_69163247     AOna    G    C      0.5      1        2 
   5  chr5_69163247     ASom    G    C        0      0        2 
   5  chr5_69163247     HCab    G    C        0      0        2 
   5  chr5_69163247     HPrz    G    C        0      0        2 
   5  chr5_69163247     ZBoe    G    C        0      0        2 
   5  chr5_69163247     ZGre    G    C        0      0        2 
   5  chr5_69163247     ZHar    G    C        0      0        2 
   5  chr5_69163247   Sample    G    C        0      0        2 
   5  chr5_69164242     AAsi    A    G        0      0        2 
   5  chr5_69164242     AKia    A    G        0      0        2 
   5  chr5_69164242     AOna    A    G        0      0        2 
   5  chr5_69164242     ASom    A    G        0      0        2 
   5  chr5_69164242     HCab    A    G        0      0        2 
   5  chr5_69164242     HPrz    A    G        0      0        2 
   5  chr5_69164242     ZBoe    A    G      0.5      1        2 
   5  chr5_69164242     ZGre    A    G        0      0        2 
   5  chr5_69164242     ZHar    A    G        0      0        2 
   5  chr5_69164242   Sample    A    G        0      0        2 
   5  chr5_69172734     AAsi    T    C        0      0        2 
   5  chr5_69172734     AKia    T    C        0      0        2 
   5  chr5_69172734     AOna    T    C        0      0        2 
   5  chr5_69172734     ASom    T    C        0      0        2 
   5  chr5_69172734     HCab    T    C        1      2        2 
   5  chr5_69172734     HPrz    T    C        1      2        2 
   5  chr5_69172734     ZBoe    T    C        0      0        2 
   5  chr5_69172734     ZGre    T    C        0      0        2 
   5  chr5_69172734     ZHar    T    C        0      0        2 
   5  chr5_69172734   Sample    T    C        0      0        2 
   5  chr5_69173149     AAsi    G    T      0.5      1        2 
   5  chr5_69173149     AKia    G    T        0      0        2 
   5  chr5_69173149     AOna    G    T        0      0        2 
   5  chr5_69173149     ASom    G    T        0      0        2 
   5  chr5_69173149     HCab    G    T        0      0        2 
   5  chr5_69173149     HPrz    G    T        0      0        2 
   5  chr5_69173149     ZBoe    G    T        0      0        2 
   5  chr5_69173149     ZGre    G    T        0      0        2 
   5  chr5_69173149     ZHar    G    T        0      0        2 
   5  chr5_69173149   Sample    G    T        0      0        2 
   5  chr5_69174505     AAsi    A    G        1      2        2 
   5  chr5_69174505     AKia    A    G        0      0        2 
   5  chr5_69174505     AOna    A    G        0      0        2 
   5  chr5_69174505     ASom    A    G        1      2        2 
   5  chr5_69174505     HCab    A    G        0      0        2 
   5  chr5_69174505     HPrz    A    G        0      0        2 
   5  chr5_69174505     ZBoe    A    G        0      0        2 
   5  chr5_69174505     ZGre    A    G        0      0        2 
   5  chr5_69174505     ZHar    A    G        0      0        2 
   5  chr5_69174505   Sample    A    G        1      2        2 
   5  chr5_69175096     AAsi    C    T        0      0        2 
   5  chr5_69175096     AKia    C    T        0      0        2 
   5  chr5_69175096     AOna    C    T        0      0        2 
   5  chr5_69175096     ASom    C    T        0      0        2 
   5  chr5_69175096     HCab    C    T      0.5      1        2 
   5  chr5_69175096     HPrz    C    T        0      0        2 
   5  chr5_69175096     ZBoe    C    T        0      0        2 
   5  chr5_69175096     ZGre    C    T        0      0        2 
   5  chr5_69175096     ZHar    C    T        0      0        2 
   5  chr5_69175096   Sample    C    T        0      0        2 
   5  chr5_69178634     AAsi    A    G        0      0        2 
   5  chr5_69178634     AKia    A    G        0      0        2 
   5  chr5_69178634     AOna    A    G      0.5      1        2 
   5  chr5_69178634     ASom    A    G        0      0        2 
   5  chr5_69178634     HCab    A    G        0      0        2 
   5  chr5_69178634     HPrz    A    G        0      0        2 
   5  chr5_69178634     ZBoe    A    G        0      0        2 
   5  chr5_69178634     ZGre    A    G        0      0        2 
   5  chr5_69178634     ZHar    A    G        0      0        2 
   5  chr5_69178634   Sample    A    G        0      0        2 
   5  chr5_69181077     AAsi    C    G        0      0        2 
   5  chr5_69181077     AKia    C    G        1      2        2 
   5  chr5_69181077     AOna    C    G      0.5      1        2 
   5  chr5_69181077     ASom    C    G        0      0        2 
   5  chr5_69181077     HCab    C    G        0      0        2 
   5  chr5_69181077     HPrz    C    G        0      0        2 
   5  chr5_69181077     ZBoe    C    G        0      0        2 
   5  chr5_69181077     ZGre    C    G        0      0        2 
   5  chr5_69181077     ZHar    C    G        0      0        2 
   5  chr5_69181077   Sample    C    G        0      0        2 
   5  chr5_69182378     AAsi    G    A        1      2        2 
   5  chr5_69182378     AKia    G    A        0      0        2 
   5  chr5_69182378     AOna    G    A        0      0        2 
   5  chr5_69182378     ASom    G    A        1      2        2 
   5  chr5_69182378     HCab    G    A        0      0        2 
   5  chr5_69182378     HPrz    G    A        0      0        2 
   5  chr5_69182378     ZBoe    G    A        0      0        2 
   5  chr5_69182378     ZGre    G    A        0      0        2 
   5  chr5_69182378     ZHar    G    A        0      0        2 
   5  chr5_69182378   Sample    G    A        1      2        2 
   5  chr5_69186823     AAsi    G    T        0      0        2 
   5  chr5_69186823     AKia    G    T        0      0        2 
   5  chr5_69186823     AOna    G    T        0      0        2 
   5  chr5_69186823     ASom    G    T        0      0        2 
   5  chr5_69186823     HCab    G    T        0      0        2 
   5  chr5_69186823     HPrz    G    T        0      0        2 
   5  chr5_69186823     ZBoe    G    T        0      0        2 
   5  chr5_69186823     ZGre    G    T        1      2        2 
   5  chr5_69186823     ZHar    G    T        0      0        2 
   5  chr5_69186823   Sample    G    T        0      0        2 
   5  chr5_69189554     AAsi    G    T        0      0        2 
   5  chr5_69189554     AKia    G    T        0      0        2 
   5  chr5_69189554     AOna    G    T        0      0        2 
   5  chr5_69189554     ASom    G    T        0      0        2 
   5  chr5_69189554     HCab    G    T        0      0        2 
   5  chr5_69189554     HPrz    G    T        0      0        2 
   5  chr5_69189554     ZBoe    G    T        0      0        2 
   5  chr5_69189554     ZGre    G    T        0      0        2 
   5  chr5_69189554     ZHar    G    T      0.5      1        2 
   5  chr5_69189554   Sample    G    T        0      0        2 
   5  chr5_69189698     AAsi    C    A        0      0        2 
   5  chr5_69189698     AKia    C    A        0      0        2 
   5  chr5_69189698     AOna    C    A        0      0        2 
   5  chr5_69189698     ASom    C    A        0      0        2 
   5  chr5_69189698     HCab    C    A        0      0        2 
   5  chr5_69189698     HPrz    C    A        0      0        2 
   5  chr5_69189698     ZBoe    C    A      0.5      1        2 
   5  chr5_69189698     ZGre    C    A        0      0        2 
   5  chr5_69189698     ZHar    C    A        0      0        2 
   5  chr5_69189698   Sample    C    A        0      0        2 
   5  chr5_69191779     AAsi    C    T        0      0        2 
   5  chr5_69191779     AKia    C    T        0      0        2 
   5  chr5_69191779     AOna    C    T        0      0        2 
   5  chr5_69191779     ASom    C    T        0      0        2 
   5  chr5_69191779     HCab    C    T        0      0        2 
   5  chr5_69191779     HPrz    C    T        0      0        2 
   5  chr5_69191779     ZBoe    C    T      0.5      1        2 
   5  chr5_69191779     ZGre    C    T        0      0        2 
   5  chr5_69191779     ZHar    C    T        0      0        2 
   5  chr5_69191779   Sample    C    T        0      0        2 
   5  chr5_69194686     AAsi    G    A        0      0        2 
   5  chr5_69194686     AKia    G    A        0      0        2 
   5  chr5_69194686     AOna    G    A        0      0        2 
   5  chr5_69194686     ASom    G    A        0      0        2 
   5  chr5_69194686     HCab    G    A        0      0        2 
   5  chr5_69194686     HPrz    G    A        0      0        2 
   5  chr5_69194686     ZBoe    G    A        0      0        2 
   5  chr5_69194686     ZGre    G    A        0      0        2 
   5  chr5_69194686     ZHar    G    A        1      2        2 
   5  chr5_69194686   Sample    G    A        0      0        2 
   5  chr5_69199640     AAsi    C    T        0      0        2 
   5  chr5_69199640     AKia    C    T        0      0        2 
   5  chr5_69199640     AOna    C    T        0      0        2 
   5  chr5_69199640     ASom    C    T        0      0        2 
   5  chr5_69199640     HCab    C    T        0      0        2 
   5  chr5_69199640     HPrz    C    T        0      0        2 
   5  chr5_69199640     ZBoe    C    T      0.5      1        2 
   5  chr5_69199640     ZGre    C    T        1      2        2 
   5  chr5_69199640     ZHar    C    T        1      2        2 
   5  chr5_69199640   Sample    C    T        0      0        2 
   5  chr5_69204892     AAsi    G    A        0      0        2 
   5  chr5_69204892     AKia    G    A        0      0        2 
   5  chr5_69204892     AOna    G    A        0      0        2 
   5  chr5_69204892     ASom    G    A        0      0        2 
   5  chr5_69204892     HCab    G    A        0      0        2 
   5  chr5_69204892     HPrz    G    A        0      0        2 
   5  chr5_69204892     ZBoe    G    A        0      0        2 
   5  chr5_69204892     ZGre    G    A        1      2        2 
   5  chr5_69204892     ZHar    G    A        0      0        2 
   5  chr5_69204892   Sample    G    A        0      0        2 
   5  chr5_69207411     AAsi    G    T        0      0        2 
   5  chr5_69207411     AKia    G    T        0      0        2 
   5  chr5_69207411     AOna    G    T        0      0        2 
   5  chr5_69207411     ASom    G    T        0      0        2 
   5  chr5_69207411     HCab    G    T        1      2        2 
   5  chr5_69207411     HPrz    G    T        1      2        2 
   5  chr5_69207411     ZBoe    G    T        0      0        2 
   5  chr5_69207411     ZGre    G    T        0      0        2 
   5  chr5_69207411     ZHar    G    T        0      0        2 
   5  chr5_69207411   Sample    G    T        0      0        2 
   5  chr5_69209286     AAsi    T    C        0      0        2 
   5  chr5_69209286     AKia    T    C        0      0        2 
   5  chr5_69209286     AOna    T    C        0      0        2 
   5  chr5_69209286     ASom    T    C        0      0        2 
   5  chr5_69209286     HCab    T    C        0      0        2 
   5  chr5_69209286     HPrz    T    C        0      0        2 
   5  chr5_69209286     ZBoe    T    C        0      0        2 
   5  chr5_69209286     ZGre    T    C        0      0        2 
   5  chr5_69209286     ZHar    T    C      0.5      1        2 
   5  chr5_69209286   Sample    T    C        0      0        2 
   5  chr5_69209881     AAsi    T    C        0      0        2 
   5  chr5_69209881     AKia    T    C        1      2        2 
   5  chr5_69209881     AOna    T    C        0      0        2 
   5  chr5_69209881     ASom    T    C        0      0        2 
   5  chr5_69209881     HCab    T    C        0      0        2 
   5  chr5_69209881     HPrz    T    C        0      0        2 
   5  chr5_69209881     ZBoe    T    C        0      0        2 
   5  chr5_69209881     ZGre    T    C        0      0        2 
   5  chr5_69209881     ZHar    T    C        0      0        2 
   5  chr5_69209881   Sample    T    C        0      0        2 
   5  chr5_69214884     AAsi    C    T        0      0        2 
   5  chr5_69214884     AKia    C    T        0      0        2 
   5  chr5_69214884     AOna    C    T        0      0        2 
   5  chr5_69214884     ASom    C    T        0      0        2 
   5  chr5_69214884     HCab    C    T        1      2        2 
   5  chr5_69214884     HPrz    C    T        1      2        2 
   5  chr5_69214884     ZBoe    C    T        0      0        2 
   5  chr5_69214884     ZGre    C    T        0      0        2 
   5  chr5_69214884     ZHar    C    T        0      0        2 
   5  chr5_69214884   Sample    C    T        0      0        2 
   5  chr5_69216993     AAsi    T    C        1      2        2 
   5  chr5_69216993     AKia    T    C        0      0        2 
   5  chr5_69216993     AOna    T    C        0      0        2 
   5  chr5_69216993     ASom    T    C        1      2        2 
   5  chr5_69216993     HCab    T    C        0      0        2 
   5  chr5_69216993     HPrz    T    C        0      0        2 
   5  chr5_69216993     ZBoe    T    C        0      0        2 
   5  chr5_69216993     ZGre    T    C        0      0        2 
   5  chr5_69216993     ZHar    T    C        0      0        2 
   5  chr5_69216993   Sample    T    C        1      2        2 
   5  chr5_69218016     AAsi    T    G        0      0        2 
   5  chr5_69218016     AKia    T    G        0      0        2 
   5  chr5_69218016     AOna    T    G        0      0        2 
   5  chr5_69218016     ASom    T    G        0      0        2 
   5  chr5_69218016     HCab    T    G        1      2        2 
   5  chr5_69218016     HPrz    T    G        1      2        2 
   5  chr5_69218016     ZBoe    T    G        0      0        2 
   5  chr5_69218016     ZGre    T    G        0      0        2 
   5  chr5_69218016     ZHar    T    G        0      0        2 
   5  chr5_69218016   Sample    T    G        0      0        2 
   5  chr5_69218500     AAsi    C    T        1      2        2 
   5  chr5_69218500     AKia    C    T        0      0        2 
   5  chr5_69218500     AOna    C    T        0      0        2 
   5  chr5_69218500     ASom    C    T        1      2        2 
   5  chr5_69218500     HCab    C    T        0      0        2 
   5  chr5_69218500     HPrz    C    T        0      0        2 
   5  chr5_69218500     ZBoe    C    T        0      0        2 
   5  chr5_69218500     ZGre    C    T        0      0        2 
   5  chr5_69218500     ZHar    C    T        0      0        2 
   5  chr5_69218500   Sample    C    T        1      2        2 
   5  chr5_69234993     AAsi    A    G        0      0        2 
   5  chr5_69234993     AKia    A    G        0      0        2 
   5  chr5_69234993     AOna    A    G      0.5      1        2 
   5  chr5_69234993     ASom    A    G        0      0        2 
   5  chr5_69234993     HCab    A    G        0      0        2 
   5  chr5_69234993     HPrz    A    G        0      0        2 
   5  chr5_69234993     ZBoe    A    G        0      0        2 
   5  chr5_69234993     ZGre    A    G        0      0        2 
   5  chr5_69234993     ZHar    A    G        0      0        2 
   5  chr5_69234993   Sample    A    G        0      0        2 
   5  chr5_69237183     AAsi    C    T        0      0        2 
   5  chr5_69237183     AKia    C    T        0      0        2 
   5  chr5_69237183     AOna    C    T        0      0        2 
   5  chr5_69237183     ASom    C    T        0      0        2 
   5  chr5_69237183     HCab    C    T        1      2        2 
   5  chr5_69237183     HPrz    C    T        1      2        2 
   5  chr5_69237183     ZBoe    C    T        0      0        2 
   5  chr5_69237183     ZGre    C    T        0      0        2 
   5  chr5_69237183     ZHar    C    T        0      0        2 
   5  chr5_69237183   Sample    C    T        0      0        2 
   5  chr5_69238522     AAsi    T    G        0      0        2 
   5  chr5_69238522     AKia    T    G        0      0        2 
   5  chr5_69238522     AOna    T    G        0      0        2 
   5  chr5_69238522     ASom    T    G        0      0        2 
   5  chr5_69238522     HCab    T    G        1      2        2 
   5  chr5_69238522     HPrz    T    G        1      2        2 
   5  chr5_69238522     ZBoe    T    G        0      0        2 
   5  chr5_69238522     ZGre    T    G        0      0        2 
   5  chr5_69238522     ZHar    T    G        0      0        2 
   5  chr5_69238522   Sample    T    G        0      0        2 
   5  chr5_69244172     AAsi    C    T        0      0        2 
   5  chr5_69244172     AKia    C    T        0      0        2 
   5  chr5_69244172     AOna    C    T        0      0        2 
   5  chr5_69244172     ASom    C    T        0      0        2 
   5  chr5_69244172     HCab    C    T        1      2        2 
   5  chr5_69244172     HPrz    C    T        1      2        2 
   5  chr5_69244172     ZBoe    C    T        0      0        2 
   5  chr5_69244172     ZGre    C    T        0      0        2 
   5  chr5_69244172     ZHar    C    T        0      0        2 
   5  chr5_69244172   Sample    C    T        0      0        2 
   5  chr5_69246881     AAsi    C    T        0      0        2 
   5  chr5_69246881     AKia    C    T        0      0        2 
   5  chr5_69246881     AOna    C    T        0      0        2 
   5  chr5_69246881     ASom    C    T        0      0        2 
   5  chr5_69246881     HCab    C    T        0      0        2 
   5  chr5_69246881     HPrz    C    T        0      0        2 
   5  chr5_69246881     ZBoe    C    T        0      0        2 
   5  chr5_69246881     ZGre    C    T        0      0        2 
   5  chr5_69246881     ZHar    C    T      0.5      1        2 
   5  chr5_69246881   Sample    C    T        0      0        2 
   5  chr5_69247792     AAsi    C    T        0      0        2 
   5  chr5_69247792     AKia    C    T        0      0        2 
   5  chr5_69247792     AOna    C    T        0      0        2 
   5  chr5_69247792     ASom    C    T        0      0        2 
   5  chr5_69247792     HCab    C    T        0      0        2 
   5  chr5_69247792     HPrz    C    T        0      0        2 
   5  chr5_69247792     ZBoe    C    T      0.5      1        2 
   5  chr5_69247792     ZGre    C    T        0      0        2 
   5  chr5_69247792     ZHar    C    T        0      0        2 
   5  chr5_69247792   Sample    C    T        0      0        2 
   5  chr5_69260386     AAsi    A    G        0      0        2 
   5  chr5_69260386     AKia    A    G        0      0        2 
   5  chr5_69260386     AOna    A    G        0      0        2 
   5  chr5_69260386     ASom    A    G        0      0        2 
   5  chr5_69260386     HCab    A    G        0      0        2 
   5  chr5_69260386     HPrz    A    G        0      0        2 
   5  chr5_69260386     ZBoe    A    G        0      0        2 
   5  chr5_69260386     ZGre    A    G      0.5      1        2 
   5  chr5_69260386     ZHar    A    G        0      0        2 
   5  chr5_69260386   Sample    A    G        0      0        2 
   5  chr5_69265583     AAsi    G    T        0      0        2 
   5  chr5_69265583     AKia    G    T        0      0        2 
   5  chr5_69265583     AOna    G    T        1      2        2 
   5  chr5_69265583     ASom    G    T        0      0        2 
   5  chr5_69265583     HCab    G    T        0      0        2 
   5  chr5_69265583     HPrz    G    T        0      0        2 
   5  chr5_69265583     ZBoe    G    T        0      0        2 
   5  chr5_69265583     ZGre    G    T        0      0        2 
   5  chr5_69265583     ZHar    G    T        0      0        2 
   5  chr5_69265583   Sample    G    T        0      0        2 
   5  chr5_69268747     AAsi    A    G        0      0        2 
   5  chr5_69268747     AKia    A    G        0      0        2 
   5  chr5_69268747     AOna    A    G        0      0        2 
   5  chr5_69268747     ASom    A    G        0      0        2 
   5  chr5_69268747     HCab    A    G      0.5      1        2 
   5  chr5_69268747     HPrz    A    G        0      0        2 
   5  chr5_69268747     ZBoe    A    G        0      0        2 
   5  chr5_69268747     ZGre    A    G        0      0        2 
   5  chr5_69268747     ZHar    A    G        0      0        2 
   5  chr5_69268747   Sample    A    G        0      0        2 
   5  chr5_69271567     AAsi    T    C        0      0        2 
   5  chr5_69271567     AKia    T    C        0      0        2 
   5  chr5_69271567     AOna    T    C        1      2        2 
   5  chr5_69271567     ASom    T    C        0      0        2 
   5  chr5_69271567     HCab    T    C        0      0        2 
   5  chr5_69271567     HPrz    T    C        0      0        2 
   5  chr5_69271567     ZBoe    T    C        0      0        2 
   5  chr5_69271567     ZGre    T    C        0      0        2 
   5  chr5_69271567     ZHar    T    C        0      0        2 
   5  chr5_69271567   Sample    T    C        0      0        2 
   5  chr5_69274729     AAsi    G    A        0      0        2 
   5  chr5_69274729     AKia    G    A        0      0        2 
   5  chr5_69274729     AOna    G    A        0      0        2 
   5  chr5_69274729     ASom    G    A        0      0        2 
   5  chr5_69274729     HCab    G    A        0      0        2 
   5  chr5_69274729     HPrz    G    A        1      2        2 
   5  chr5_69274729     ZBoe    G    A        0      0        2 
   5  chr5_69274729     ZGre    G    A        0      0        2 
   5  chr5_69274729     ZHar    G    A        0      0        2 
   5  chr5_69274729   Sample    G    A        0      0        2 
   5  chr5_69276764     AAsi    C    G        0      0        2 
   5  chr5_69276764     AKia    C    G        0      0        2 
   5  chr5_69276764     AOna    C    G        1      2        2 
   5  chr5_69276764     ASom    C    G        0      0        2 
   5  chr5_69276764     HCab    C    G        0      0        2 
   5  chr5_69276764     HPrz    C    G        0      0        2 
   5  chr5_69276764     ZBoe    C    G        0      0        2 
   5  chr5_69276764     ZGre    C    G        0      0        2 
   5  chr5_69276764     ZHar    C    G        0      0        2 
   5  chr5_69276764   Sample    C    G        0      0        2 
   5  chr5_69278896     AAsi    C    T        0      0        2 
   5  chr5_69278896     AKia    C    T        0      0        2 
   5  chr5_69278896     AOna    C    T        0      0        2 
   5  chr5_69278896     ASom    C    T        0      0        2 
   5  chr5_69278896     HCab    C    T        0      0        2 
   5  chr5_69278896     HPrz    C    T        0      0        2 
   5  chr5_69278896     ZBoe    C    T        0      0        2 
   5  chr5_69278896     ZGre    C    T        1      2        2 
   5  chr5_69278896     ZHar    C    T        0      0        2 
   5  chr5_69278896   Sample    C    T        0      0        2 
   5  chr5_69285220     AAsi    G    A        0      0        2 
   5  chr5_69285220     AKia    G    A        0      0        2 
   5  chr5_69285220     AOna    G    A        0      0        2 
   5  chr5_69285220     ASom    G    A        0      0        2 
   5  chr5_69285220     HCab    G    A        0      0        2 
   5  chr5_69285220     HPrz    G    A        0      0        2 
   5  chr5_69285220     ZBoe    G    A        0      0        2 
   5  chr5_69285220     ZGre    G    A        1      2        2 
   5  chr5_69285220     ZHar    G    A        0      0        2 
   5  chr5_69285220   Sample    G    A        0      0        2 
   5  chr5_69288611     AAsi    T    C        0      0        2 
   5  chr5_69288611     AKia    T    C        0      0        2 
   5  chr5_69288611     AOna    T    C        0      0        2 
   5  chr5_69288611     ASom    T    C        0      0        2 
   5  chr5_69288611     HCab    T    C        1      2        2 
   5  chr5_69288611     HPrz    T    C        1      2        2 
   5  chr5_69288611     ZBoe    T    C        0      0        2 
   5  chr5_69288611     ZGre    T    C        0      0        2 
   5  chr5_69288611     ZHar    T    C        0      0        2 
   5  chr5_69288611   Sample    T    C        0      0        2 
   5  chr5_69290803     AAsi    G    C        0      0        2 
   5  chr5_69290803     AKia    G    C        0      0        2 
   5  chr5_69290803     AOna    G    C        0      0        2 
   5  chr5_69290803     ASom    G    C        0      0        2 
   5  chr5_69290803     HCab    G    C        1      2        2 
   5  chr5_69290803     HPrz    G    C        0      0        2 
   5  chr5_69290803     ZBoe    G    C        0      0        2 
   5  chr5_69290803     ZGre    G    C        0      0        2 
   5  chr5_69290803     ZHar    G    C        0      0        2 
   5  chr5_69290803   Sample    G    C        0      0        2 
   5  chr5_69302863     AAsi    T    C        0      0        2 
   5  chr5_69302863     AKia    T    C        0      0        2 
   5  chr5_69302863     AOna    T    C        0      0        2 
   5  chr5_69302863     ASom    T    C        1      2        2 
   5  chr5_69302863     HCab    T    C        0      0        2 
   5  chr5_69302863     HPrz    T    C        0      0        2 
   5  chr5_69302863     ZBoe    T    C        0      0        2 
   5  chr5_69302863     ZGre    T    C        0      0        2 
   5  chr5_69302863     ZHar    T    C        0      0        2 
   5  chr5_69302863   Sample    T    C        0      0        2 
   5  chr5_69305817     AAsi    A    G        0      0        2 
   5  chr5_69305817     AKia    A    G        0      0        2 
   5  chr5_69305817     AOna    A    G        0      0        2 
   5  chr5_69305817     ASom    A    G        0      0        2 
   5  chr5_69305817     HCab    A    G        0      0        2 
   5  chr5_69305817     HPrz    A    G        1      2        2 
   5  chr5_69305817     ZBoe    A    G        0      0        2 
   5  chr5_69305817     ZGre    A    G        0      0        2 
   5  chr5_69305817     ZHar    A    G        0      0        2 
   5  chr5_69305817   Sample    A    G        0      0        2 
   5  chr5_69307663     AAsi    T    A        1      2        2 
   5  chr5_69307663     AKia    T    A        1      2        2 
   5  chr5_69307663     AOna    T    A        1      2        2 
   5  chr5_69307663     ASom    T    A        1      2        2 
   5  chr5_69307663     HCab    T    A        0      0        2 
   5  chr5_69307663     HPrz    T    A        0      0        2 
   5  chr5_69307663     ZBoe    T    A        0      0        2 
   5  chr5_69307663     ZGre    T    A        0      0        2 
   5  chr5_69307663     ZHar    T    A        0      0        2 
   5  chr5_69307663   Sample    T    A        1      2        2 
   5  chr5_69329257     AAsi    T    G      0.5      1        2 
   5  chr5_69329257     AKia    T    G        0      0        2 
   5  chr5_69329257     AOna    T    G        0      0        2 
   5  chr5_69329257     ASom    T    G        0      0        2 
   5  chr5_69329257     HCab    T    G        0      0        2 
   5  chr5_69329257     HPrz    T    G        0      0        2 
   5  chr5_69329257     ZBoe    T    G        0      0        2 
   5  chr5_69329257     ZGre    T    G        0      0        2 
   5  chr5_69329257     ZHar    T    G        0      0        2 
   5  chr5_69329257   Sample    T    G        1      2        2 
   5  chr5_69337664     AAsi    G    A        0      0        2 
   5  chr5_69337664     AKia    G    A        0      0        2 
   5  chr5_69337664     AOna    G    A        0      0        2 
   5  chr5_69337664     ASom    G    A        1      2        2 
   5  chr5_69337664     HCab    G    A        0      0        2 
   5  chr5_69337664     HPrz    G    A        0      0        2 
   5  chr5_69337664     ZBoe    G    A        0      0        2 
   5  chr5_69337664     ZGre    G    A        0      0        2 
   5  chr5_69337664     ZHar    G    A        0      0        2 
   5  chr5_69337664   Sample    G    A        0      0        2 
   5  chr5_69340654     AAsi    G    A        0      0        2 
   5  chr5_69340654     AKia    G    A        0      0        2 
   5  chr5_69340654     AOna    G    A        0      0        2 
   5  chr5_69340654     ASom    G    A        0      0        2 
   5  chr5_69340654     HCab    G    A        1      2        2 
   5  chr5_69340654     HPrz    G    A        1      2        2 
   5  chr5_69340654     ZBoe    G    A        0      0        2 
   5  chr5_69340654     ZGre    G    A        0      0        2 
   5  chr5_69340654     ZHar    G    A        0      0        2 
   5  chr5_69340654   Sample    G    A        0      0        2 
   5  chr5_69343012     AAsi    A    G        0      0        2 
   5  chr5_69343012     AKia    A    G        0      0        2 
   5  chr5_69343012     AOna    A    G        0      0        2 
   5  chr5_69343012     ASom    A    G        1      2        2 
   5  chr5_69343012     HCab    A    G        1      2        2 
   5  chr5_69343012     HPrz    A    G        1      2        2 
   5  chr5_69343012     ZBoe    A    G        0      0        2 
   5  chr5_69343012     ZGre    A    G        0      0        2 
   5  chr5_69343012     ZHar    A    G        0      0        2 
   5  chr5_69343012   Sample    A    G        0      0        2 
   5  chr5_69347123     AAsi    T    A        0      0        2 
   5  chr5_69347123     AKia    T    A        0      0        2 
   5  chr5_69347123     AOna    T    A        0      0        2 
   5  chr5_69347123     ASom    T    A        0      0        2 
   5  chr5_69347123     HCab    T    A        1      2        2 
   5  chr5_69347123     HPrz    T    A        1      2        2 
   5  chr5_69347123     ZBoe    T    A        0      0        2 
   5  chr5_69347123     ZGre    T    A        0      0        2 
   5  chr5_69347123     ZHar    T    A        0      0        2 
   5  chr5_69347123   Sample    T    A        0      0        2 
   5  chr5_69347589     AAsi    A    G        0      0        2 
   5  chr5_69347589     AKia    A    G        0      0        2 
   5  chr5_69347589     AOna    A    G        0      0        2 
   5  chr5_69347589     ASom    A    G        0      0        2 
   5  chr5_69347589     HCab    A    G        0      0        2 
   5  chr5_69347589     HPrz    A    G        0      0        2 
   5  chr5_69347589     ZBoe    A    G      0.5      1        2 
   5  chr5_69347589     ZGre    A    G        0      0        2 
   5  chr5_69347589     ZHar    A    G        0      0        2 
   5  chr5_69347589   Sample    A    G        0      0        2 
   5  chr5_69357224     AAsi    T    C        1      2        2 
   5  chr5_69357224     AKia    T    C        0      0        2 
   5  chr5_69357224     AOna    T    C        0      0        2 
   5  chr5_69357224     ASom    T    C        1      2        2 
   5  chr5_69357224     HCab    T    C        0      0        2 
   5  chr5_69357224     HPrz    T    C        0      0        2 
   5  chr5_69357224     ZBoe    T    C        0      0        2 
   5  chr5_69357224     ZGre    T    C        0      0        2 
   5  chr5_69357224     ZHar    T    C        0      0        2 
   5  chr5_69357224   Sample    T    C        1      2        2 
   5  chr5_69362007     AAsi    A    T        0      0        2 
   5  chr5_69362007     AKia    A    T        0      0        2 
   5  chr5_69362007     AOna    A    T        0      0        2 
   5  chr5_69362007     ASom    A    T        0      0        2 
   5  chr5_69362007     HCab    A    T        0      0        2 
   5  chr5_69362007     HPrz    A    T        0      0        2 
   5  chr5_69362007     ZBoe    A    T        0      0        2 
   5  chr5_69362007     ZGre    A    T        0      0        2 
   5  chr5_69362007     ZHar    A    T        1      2        2 
   5  chr5_69362007   Sample    A    T        0      0        2 
   5  chr5_69373735     AAsi    C    A        0      0        2 
   5  chr5_69373735     AKia    C    A        0      0        2 
   5  chr5_69373735     AOna    C    A        0      0        2 
   5  chr5_69373735     ASom    C    A        0      0        2 
   5  chr5_69373735     HCab    C    A        1      2        2 
   5  chr5_69373735     HPrz    C    A        1      2        2 
   5  chr5_69373735     ZBoe    C    A        0      0        2 
   5  chr5_69373735     ZGre    C    A        0      0        2 
   5  chr5_69373735     ZHar    C    A        0      0        2 
   5  chr5_69373735   Sample    C    A        0      0        2 
   5  chr5_69373844     AAsi    A    G        0      0        2 
   5  chr5_69373844     AKia    A    G      0.5      1        2 
   5  chr5_69373844     AOna    A    G        0      0        2 
   5  chr5_69373844     ASom    A    G        0      0        2 
   5  chr5_69373844     HCab    A    G        0      0        2 
   5  chr5_69373844     HPrz    A    G        0      0        2 
   5  chr5_69373844     ZBoe    A    G        0      0        2 
   5  chr5_69373844     ZGre    A    G        0      0        2 
   5  chr5_69373844     ZHar    A    G        0      0        2 
   5  chr5_69373844   Sample    A    G        0      0        2 
   5  chr5_69379576     AAsi    T    C        0      0        2 
   5  chr5_69379576     AKia    T    C        0      0        2 
   5  chr5_69379576     AOna    T    C        0      0        2 
   5  chr5_69379576     ASom    T    C        0      0        2 
   5  chr5_69379576     HCab    T    C        0      0        2 
   5  chr5_69379576     HPrz    T    C        0      0        2 
   5  chr5_69379576     ZBoe    T    C        0      0        2 
   5  chr5_69379576     ZGre    T    C      0.5      1        2 
   5  chr5_69379576     ZHar    T    C        0      0        2 
   5  chr5_69379576   Sample    T    C        0      0        2 
   5  chr5_69379792     AAsi    A    T        0      0        2 
   5  chr5_69379792     AKia    A    T      0.5      1        2 
   5  chr5_69379792     AOna    A    T        0      0        2 
   5  chr5_69379792     ASom    A    T        0      0        2 
   5  chr5_69379792     HCab    A    T        0      0        2 
   5  chr5_69379792     HPrz    A    T        0      0        2 
   5  chr5_69379792     ZBoe    A    T        0      0        2 
   5  chr5_69379792     ZGre    A    T        0      0        2 
   5  chr5_69379792     ZHar    A    T        0      0        2 
   5  chr5_69379792   Sample    A    T        0      0        2 
   5  chr5_69389853     AAsi    T    C        0      0        2 
   5  chr5_69389853     AKia    T    C        0      0        2 
   5  chr5_69389853     AOna    T    C        0      0        2 
   5  chr5_69389853     ASom    T    C        0      0        2 
   5  chr5_69389853     HCab    T    C      0.5      1        2 
   5  chr5_69389853     HPrz    T    C        0      0        2 
   5  chr5_69389853     ZBoe    T    C        0      0        2 
   5  chr5_69389853     ZGre    T    C        0      0        2 
   5  chr5_69389853     ZHar    T    C        0      0        2 
   5  chr5_69389853   Sample    T    C        0      0        2 
   5  chr5_69393120     AAsi    G    C        0      0        2 
   5  chr5_69393120     AKia    G    C        0      0        2 
   5  chr5_69393120     AOna    G    C        0      0        2 
   5  chr5_69393120     ASom    G    C        0      0        2 
   5  chr5_69393120     HCab    G    C        0      0        2 
   5  chr5_69393120     HPrz    G    C        0      0        2 
   5  chr5_69393120     ZBoe    G    C        1      2        2 
   5  chr5_69393120     ZGre    G    C        0      0        2 
   5  chr5_69393120     ZHar    G    C        0      0        2 
   5  chr5_69393120   Sample    G    C        0      0        2 
   5  chr5_69398425     AAsi    T    C        0      0        2 
   5  chr5_69398425     AKia    T    C        0      0        2 
   5  chr5_69398425     AOna    T    C        0      0        2 
   5  chr5_69398425     ASom    T    C        0      0        2 
   5  chr5_69398425     HCab    T    C        0      0        2 
   5  chr5_69398425     HPrz    T    C        0      0        2 
   5  chr5_69398425     ZBoe    T    C      0.5      1        2 
   5  chr5_69398425     ZGre    T    C        0      0        2 
   5  chr5_69398425     ZHar    T    C        0      0        2 
   5  chr5_69398425   Sample    T    C        0      0        2 
   5  chr5_69405864     AAsi    A    G        0      0        2 
   5  chr5_69405864     AKia    A    G        0      0        2 
   5  chr5_69405864     AOna    A    G        0      0        2 
   5  chr5_69405864     ASom    A    G        0      0        2 
   5  chr5_69405864     HCab    A    G        1      2        2 
   5  chr5_69405864     HPrz    A    G        1      2        2 
   5  chr5_69405864     ZBoe    A    G        0      0        2 
   5  chr5_69405864     ZGre    A    G        0      0        2 
   5  chr5_69405864     ZHar    A    G        0      0        2 
   5  chr5_69405864   Sample    A    G        0      0        2 
   5  chr5_69408915     AAsi    G    A        0      0        2 
   5  chr5_69408915     AKia    G    A        0      0        2 
   5  chr5_69408915     AOna    G    A        0      0        2 
   5  chr5_69408915     ASom    G    A        0      0        2 
   5  chr5_69408915     HCab    G    A        0      0        2 
   5  chr5_69408915     HPrz    G    A        0      0        2 
   5  chr5_69408915     ZBoe    G    A        0      0        2 
   5  chr5_69408915     ZGre    G    A      0.5      1        2 
   5  chr5_69408915     ZHar    G    A        0      0        2 
   5  chr5_69408915   Sample    G    A        0      0        2 
   5  chr5_69411865     AAsi    T    C        0      0        2 
   5  chr5_69411865     AKia    T    C        0      0        2 
   5  chr5_69411865     AOna    T    C        0      0        2 
   5  chr5_69411865     ASom    T    C        0      0        2 
   5  chr5_69411865     HCab    T    C        1      2        2 
   5  chr5_69411865     HPrz    T    C        1      2        2 
   5  chr5_69411865     ZBoe    T    C        0      0        2 
   5  chr5_69411865     ZGre    T    C        0      0        2 
   5  chr5_69411865     ZHar    T    C        0      0        2 
   5  chr5_69411865   Sample    T    C        0      0        2 
   5  chr5_69416851     AAsi    C    T        0      0        2 
   5  chr5_69416851     AKia    C    T      0.5      1        2 
   5  chr5_69416851     AOna    C    T        0      0        2 
   5  chr5_69416851     ASom    C    T        0      0        2 
   5  chr5_69416851     HCab    C    T        0      0        2 
   5  chr5_69416851     HPrz    C    T        0      0        2 
   5  chr5_69416851     ZBoe    C    T        0      0        2 
   5  chr5_69416851     ZGre    C    T        0      0        2 
   5  chr5_69416851     ZHar    C    T        0      0        2 
   5  chr5_69416851   Sample    C    T        0      0        2 
   5  chr5_69420180     AAsi    T    C        0      0        2 
   5  chr5_69420180     AKia    T    C        0      0        2 
   5  chr5_69420180     AOna    T    C        0      0        2 
   5  chr5_69420180     ASom    T    C        0      0        2 
   5  chr5_69420180     HCab    T    C        0      0        2 
   5  chr5_69420180     HPrz    T    C        0      0        2 
   5  chr5_69420180     ZBoe    T    C        0      0        2 
   5  chr5_69420180     ZGre    T    C        0      0        2 
   5  chr5_69420180     ZHar    T    C      0.5      1        2 
   5  chr5_69420180   Sample    T    C        0      0        2 
   5  chr5_69437565     AAsi    C    T        0      0        2 
   5  chr5_69437565     AKia    C    T        0      0        2 
   5  chr5_69437565     AOna    C    T        0      0        2 
   5  chr5_69437565     ASom    C    T        0      0        2 
   5  chr5_69437565     HCab    C    T        1      2        2 
   5  chr5_69437565     HPrz    C    T        1      2        2 
   5  chr5_69437565     ZBoe    C    T        0      0        2 
   5  chr5_69437565     ZGre    C    T        0      0        2 
   5  chr5_69437565     ZHar    C    T        0      0        2 
   5  chr5_69437565   Sample    C    T        0      0        2 
   5  chr5_69442022     AAsi    C    A        0      0        2 
   5  chr5_69442022     AKia    C    A        0      0        2 
   5  chr5_69442022     AOna    C    A      0.5      1        2 
   5  chr5_69442022     ASom    C    A        0      0        2 
   5  chr5_69442022     HCab    C    A        0      0        2 
   5  chr5_69442022     HPrz    C    A        0      0        2 
   5  chr5_69442022     ZBoe    C    A        0      0        2 
   5  chr5_69442022     ZGre    C    A        0      0        2 
   5  chr5_69442022     ZHar    C    A        0      0        2 
   5  chr5_69442022   Sample    C    A        0      0        2 
   5  chr5_69442628     AAsi    C    T        0      0        2 
   5  chr5_69442628     AKia    C    T        0      0        2 
   5  chr5_69442628     AOna    C    T        0      0        2 
   5  chr5_69442628     ASom    C    T        0      0        2 
   5  chr5_69442628     HCab    C    T        1      2        2 
   5  chr5_69442628     HPrz    C    T        1      2        2 
   5  chr5_69442628     ZBoe    C    T        0      0        2 
   5  chr5_69442628     ZGre    C    T        0      0        2 
   5  chr5_69442628     ZHar    C    T        0      0        2 
   5  chr5_69442628   Sample    C    T        0      0        2 
   5  chr5_69452945     AAsi    T    C        0      0        2 
   5  chr5_69452945     AKia    T    C        0      0        2 
   5  chr5_69452945     AOna    T    C        0      0        2 
   5  chr5_69452945     ASom    T    C        0      0        2 
   5  chr5_69452945     HCab    T    C        1      2        2 
   5  chr5_69452945     HPrz    T    C        1      2        2 
   5  chr5_69452945     ZBoe    T    C        0      0        2 
   5  chr5_69452945     ZGre    T    C        0      0        2 
   5  chr5_69452945     ZHar    T    C        0      0        2 
   5  chr5_69452945   Sample    T    C        0      0        2 
   5  chr5_69458860     AAsi    A    G        0      0        2 
   5  chr5_69458860     AKia    A    G        0      0        2 
   5  chr5_69458860     AOna    A    G        0      0        2 
   5  chr5_69458860     ASom    A    G        0      0        2 
   5  chr5_69458860     HCab    A    G      0.5      1        2 
   5  chr5_69458860     HPrz    A    G        0      0        2 
   5  chr5_69458860     ZBoe    A    G        0      0        2 
   5  chr5_69458860     ZGre    A    G        0      0        2 
   5  chr5_69458860     ZHar    A    G        0      0        2 
   5  chr5_69458860   Sample    A    G        0      0        2 
   5  chr5_69462627     AAsi    C    T        0      0        2 
   5  chr5_69462627     AKia    C    T        1      2        2 
   5  chr5_69462627     AOna    C    T        0      0        2 
   5  chr5_69462627     ASom    C    T        0      0        2 
   5  chr5_69462627     HCab    C    T        0      0        2 
   5  chr5_69462627     HPrz    C    T        0      0        2 
   5  chr5_69462627     ZBoe    C    T        0      0        2 
   5  chr5_69462627     ZGre    C    T        0      0        2 
   5  chr5_69462627     ZHar    C    T        0      0        2 
   5  chr5_69462627   Sample    C    T        0      0        2 
   5  chr5_69474430     AAsi    C    A        0      0        2 
   5  chr5_69474430     AKia    C    A        0      0        2 
   5  chr5_69474430     AOna    C    A        0      0        2 
   5  chr5_69474430     ASom    C    A        0      0        2 
   5  chr5_69474430     HCab    C    A        1      2        2 
   5  chr5_69474430     HPrz    C    A        1      2        2 
   5  chr5_69474430     ZBoe    C    A        0      0        2 
   5  chr5_69474430     ZGre    C    A        0      0        2 
   5  chr5_69474430     ZHar    C    A        0      0        2 
   5  chr5_69474430   Sample    C    A        0      0        2 
   5  chr5_69484752     AAsi    A    G        0      0        2 
   5  chr5_69484752     AKia    A    G        0      0        2 
   5  chr5_69484752     AOna    A    G      0.5      1        2 
   5  chr5_69484752     ASom    A    G        0      0        2 
   5  chr5_69484752     HCab    A    G        0      0        2 
   5  chr5_69484752     HPrz    A    G        0      0        2 
   5  chr5_69484752     ZBoe    A    G        0      0        2 
   5  chr5_69484752     ZGre    A    G        0      0        2 
   5  chr5_69484752     ZHar    A    G        0      0        2 
   5  chr5_69484752   Sample    A    G        0      0        2 
   5  chr5_69485953     AAsi    T    C        0      0        2 
   5  chr5_69485953     AKia    T    C        1      2        2 
   5  chr5_69485953     AOna    T    C        0      0        2 
   5  chr5_69485953     ASom    T    C        0      0        2 
   5  chr5_69485953     HCab    T    C        0      0        2 
   5  chr5_69485953     HPrz    T    C        0      0        2 
   5  chr5_69485953     ZBoe    T    C        0      0        2 
   5  chr5_69485953     ZGre    T    C        0      0        2 
   5  chr5_69485953     ZHar    T    C        0      0        2 
   5  chr5_69485953   Sample    T    C        0      0        2 
   5  chr5_69489276     AAsi    C    G        0      0        2 
   5  chr5_69489276     AKia    C    G        0      0        2 
   5  chr5_69489276     AOna    C    G        0      0        2 
   5  chr5_69489276     ASom    C    G        0      0        2 
   5  chr5_69489276     HCab    C    G        0      0        2 
   5  chr5_69489276     HPrz    C    G        0      0        2 
   5  chr5_69489276     ZBoe    C    G        1      2        2 
   5  chr5_69489276     ZGre    C    G        0      0        2 
   5  chr5_69489276     ZHar    C    G        0      0        2 
   5  chr5_69489276   Sample    C    G        0      0        2 
   5  chr5_69490292     AAsi    T    G        0      0        2 
   5  chr5_69490292     AKia    T    G        1      2        2 
   5  chr5_69490292     AOna    T    G      0.5      1        2 
   5  chr5_69490292     ASom    T    G        0      0        2 
   5  chr5_69490292     HCab    T    G        0      0        2 
   5  chr5_69490292     HPrz    T    G        0      0        2 
   5  chr5_69490292     ZBoe    T    G        0      0        2 
   5  chr5_69490292     ZGre    T    G        0      0        2 
   5  chr5_69490292     ZHar    T    G        0      0        2 
   5  chr5_69490292   Sample    T    G        0      0        2 
   5  chr5_69496994     AAsi    C    T        0      0        2 
   5  chr5_69496994     AKia    C    T        0      0        2 
   5  chr5_69496994     AOna    C    T      0.5      1        2 
   5  chr5_69496994     ASom    C    T        0      0        2 
   5  chr5_69496994     HCab    C    T        0      0        2 
   5  chr5_69496994     HPrz    C    T        0      0        2 
   5  chr5_69496994     ZBoe    C    T        0      0        2 
   5  chr5_69496994     ZGre    C    T        0      0        2 
   5  chr5_69496994     ZHar    C    T        0      0        2 
   5  chr5_69496994   Sample    C    T        0      0        2 
   5  chr5_69500722     AAsi    A    T        0      0        2 
   5  chr5_69500722     AKia    A    T        0      0        2 
   5  chr5_69500722     AOna    A    T        0      0        2 
   5  chr5_69500722     ASom    A    T        0      0        2 
   5  chr5_69500722     HCab    A    T      0.5      1        2 
   5  chr5_69500722     HPrz    A    T      0.5      1        2 
   5  chr5_69500722     ZBoe    A    T        0      0        2 
   5  chr5_69500722     ZGre    A    T        0      0        2 
   5  chr5_69500722     ZHar    A    T        0      0        2 
   5  chr5_69500722   Sample    A    T        0      0        2 
   5  chr5_69509979     AAsi    A    G        0      0        2 
   5  chr5_69509979     AKia    A    G        1      2        2 
   5  chr5_69509979     AOna    A    G        0      0        2 
   5  chr5_69509979     ASom    A    G        0      0        2 
   5  chr5_69509979     HCab    A    G        0      0        2 
   5  chr5_69509979     HPrz    A    G        0      0        2 
   5  chr5_69509979     ZBoe    A    G        0      0        2 
   5  chr5_69509979     ZGre    A    G        0      0        2 
   5  chr5_69509979     ZHar    A    G        0      0        2 
   5  chr5_69509979   Sample    A    G        0      0        2 
   5  chr5_69510163     AAsi    A    G        0      0        2 
   5  chr5_69510163     AKia    A    G        1      2        2 
   5  chr5_69510163     AOna    A    G        0      0        2 
   5  chr5_69510163     ASom    A    G        0      0        2 
   5  chr5_69510163     HCab    A    G        1      2        2 
   5  chr5_69510163     HPrz    A    G        1      2        2 
   5  chr5_69510163     ZBoe    A    G        0      0        2 
   5  chr5_69510163     ZGre    A    G        0      0        2 
   5  chr5_69510163     ZHar    A    G        0      0        2 
   5  chr5_69510163   Sample    A    G        0      0        2 
   5  chr5_69510456     AAsi    A    G        0      0        2 
   5  chr5_69510456     AKia    A    G        0      0        2 
   5  chr5_69510456     AOna    A    G        0      0        2 
   5  chr5_69510456     ASom    A    G        0      0        2 
   5  chr5_69510456     HCab    A    G      0.5      1        2 
   5  chr5_69510456     HPrz    A    G        0      0        2 
   5  chr5_69510456     ZBoe    A    G        0      0        2 
   5  chr5_69510456     ZGre    A    G        0      0        2 
   5  chr5_69510456     ZHar    A    G        0      0        2 
   5  chr5_69510456   Sample    A    G        0      0        2 
   5  chr5_69510830     AAsi    G    A        0      0        2 
   5  chr5_69510830     AKia    G    A        1      2        2 
   5  chr5_69510830     AOna    G    A        0      0        2 
   5  chr5_69510830     ASom    G    A        0      0        2 
   5  chr5_69510830     HCab    G    A        0      0        2 
   5  chr5_69510830     HPrz    G    A        0      0        2 
   5  chr5_69510830     ZBoe    G    A        0      0        2 
   5  chr5_69510830     ZGre    G    A        0      0        2 
   5  chr5_69510830     ZHar    G    A        0      0        2 
   5  chr5_69510830   Sample    G    A        0      0        2 
   5  chr5_69523069     AAsi    G    A        1      2        2 
   5  chr5_69523069     AKia    G    A        1      2        2 
   5  chr5_69523069     AOna    G    A        1      2        2 
   5  chr5_69523069     ASom    G    A        1      2        2 
   5  chr5_69523069     HCab    G    A        0      0        2 
   5  chr5_69523069     HPrz    G    A        0      0        2 
   5  chr5_69523069     ZBoe    G    A        0      0        2 
   5  chr5_69523069     ZGre    G    A        0      0        2 
   5  chr5_69523069     ZHar    G    A        0      0        2 
   5  chr5_69523069   Sample    G    A        1      2        2 
   5  chr5_69523173     AAsi    T    C        0      0        2 
   5  chr5_69523173     AKia    T    C        0      0        2 
   5  chr5_69523173     AOna    T    C        0      0        2 
   5  chr5_69523173     ASom    T    C        0      0        2 
   5  chr5_69523173     HCab    T    C        0      0        2 
   5  chr5_69523173     HPrz    T    C        0      0        2 
   5  chr5_69523173     ZBoe    T    C      0.5      1        2 
   5  chr5_69523173     ZGre    T    C        0      0        2 
   5  chr5_69523173     ZHar    T    C        0      0        2 
   5  chr5_69523173   Sample    T    C        0      0        2 
   5  chr5_69524230     AAsi    A    C      0.5      1        2 
   5  chr5_69524230     AKia    A    C        0      0        2 
   5  chr5_69524230     AOna    A    C        0      0        2 
   5  chr5_69524230     ASom    A    C        0      0        2 
   5  chr5_69524230     HCab    A    C        0      0        2 
   5  chr5_69524230     HPrz    A    C        0      0        2 
   5  chr5_69524230     ZBoe    A    C        0      0        2 
   5  chr5_69524230     ZGre    A    C        0      0        2 
   5  chr5_69524230     ZHar    A    C        0      0        2 
   5  chr5_69524230   Sample    A    C        0      0        2 
   5  chr5_69525390     AAsi    A    G        0      0        2 
   5  chr5_69525390     AKia    A    G        0      0        2 
   5  chr5_69525390     AOna    A    G        0      0        2 
   5  chr5_69525390     ASom    A    G        0      0        2 
   5  chr5_69525390     HCab    A    G        1      2        2 
   5  chr5_69525390     HPrz    A    G        1      2        2 
   5  chr5_69525390     ZBoe    A    G        0      0        2 
   5  chr5_69525390     ZGre    A    G        0      0        2 
   5  chr5_69525390     ZHar    A    G        0      0        2 
   5  chr5_69525390   Sample    A    G        0      0        2 
   5  chr5_69526252     AAsi    T    C        0      0        2 
   5  chr5_69526252     AKia    T    C        0      0        2 
   5  chr5_69526252     AOna    T    C        0      0        2 
   5  chr5_69526252     ASom    T    C        0      0        2 
   5  chr5_69526252     HCab    T    C        1      2        2 
   5  chr5_69526252     HPrz    T    C        1      2        2 
   5  chr5_69526252     ZBoe    T    C        0      0        2 
   5  chr5_69526252     ZGre    T    C        0      0        2 
   5  chr5_69526252     ZHar    T    C        0      0        2 
   5  chr5_69526252   Sample    T    C        0      0        2 
   5  chr5_69532819     AAsi    A    G        0      0        2 
   5  chr5_69532819     AKia    A    G      0.5      1        2 
   5  chr5_69532819     AOna    A    G        1      2        2 
   5  chr5_69532819     ASom    A    G        0      0        2 
   5  chr5_69532819     HCab    A    G        0      0        2 
   5  chr5_69532819     HPrz    A    G        0      0        2 
   5  chr5_69532819     ZBoe    A    G      0.5      1        2 
   5  chr5_69532819     ZGre    A    G        1      2        2 
   5  chr5_69532819     ZHar    A    G        0      0        2 
   5  chr5_69532819   Sample    A    G        0      0        2 
   5  chr5_69533031     AAsi    G    A        0      0        2 
   5  chr5_69533031     AKia    G    A        0      0        2 
   5  chr5_69533031     AOna    G    A        0      0        2 
   5  chr5_69533031     ASom    G    A        0      0        2 
   5  chr5_69533031     HCab    G    A        0      0        2 
   5  chr5_69533031     HPrz    G    A        0      0        2 
   5  chr5_69533031     ZBoe    G    A        0      0        2 
   5  chr5_69533031     ZGre    G    A        0      0        2 
   5  chr5_69533031     ZHar    G    A        1      2        2 
   5  chr5_69533031   Sample    G    A        0      0        2 
   5  chr5_69538141     AAsi    A    C        0      0        2 
   5  chr5_69538141     AKia    A    C        0      0        2 
   5  chr5_69538141     AOna    A    C        0      0        2 
   5  chr5_69538141     ASom    A    C        1      2        2 
   5  chr5_69538141     HCab    A    C        0      0        2 
   5  chr5_69538141     HPrz    A    C        0      0        2 
   5  chr5_69538141     ZBoe    A    C        0      0        2 
   5  chr5_69538141     ZGre    A    C        0      0        2 
   5  chr5_69538141     ZHar    A    C        0      0        2 
   5  chr5_69538141   Sample    A    C        0      0        2 
   5  chr5_69538153     AAsi    C    A        0      0        2 
   5  chr5_69538153     AKia    C    A        0      0        2 
   5  chr5_69538153     AOna    C    A        0      0        2 
   5  chr5_69538153     ASom    C    A        0      0        2 
   5  chr5_69538153     HCab    C    A        0      0        2 
   5  chr5_69538153     HPrz    C    A        0      0        2 
   5  chr5_69538153     ZBoe    C    A      0.5      1        2 
   5  chr5_69538153     ZGre    C    A        0      0        2 
   5  chr5_69538153     ZHar    C    A        0      0        2 
   5  chr5_69538153   Sample    C    A        0      0        2 
   5  chr5_69539482     AAsi    T    C        0      0        2 
   5  chr5_69539482     AKia    T    C      0.5      1        2 
   5  chr5_69539482     AOna    T    C        0      0        2 
   5  chr5_69539482     ASom    T    C        0      0        2 
   5  chr5_69539482     HCab    T    C        0      0        2 
   5  chr5_69539482     HPrz    T    C        0      0        2 
   5  chr5_69539482     ZBoe    T    C        0      0        2 
   5  chr5_69539482     ZGre    T    C        0      0        2 
   5  chr5_69539482     ZHar    T    C        0      0        2 
   5  chr5_69539482   Sample    T    C        0      0        2 
   5  chr5_69539916     AAsi    C    T        0      0        2 
   5  chr5_69539916     AKia    C    T        0      0        2 
   5  chr5_69539916     AOna    C    T        0      0        2 
   5  chr5_69539916     ASom    C    T        1      2        2 
   5  chr5_69539916     HCab    C    T        0      0        2 
   5  chr5_69539916     HPrz    C    T        0      0        2 
   5  chr5_69539916     ZBoe    C    T        0      0        2 
   5  chr5_69539916     ZGre    C    T        0      0        2 
   5  chr5_69539916     ZHar    C    T        0      0        2 
   5  chr5_69539916   Sample    C    T        0      0        2 
   5  chr5_69543476     AAsi    T    C        0      0        2 
   5  chr5_69543476     AKia    T    C        0      0        2 
   5  chr5_69543476     AOna    T    C        1      2        2 
   5  chr5_69543476     ASom    T    C        0      0        2 
   5  chr5_69543476     HCab    T    C        0      0        2 
   5  chr5_69543476     HPrz    T    C        0      0        2 
   5  chr5_69543476     ZBoe    T    C        0      0        2 
   5  chr5_69543476     ZGre    T    C        0      0        2 
   5  chr5_69543476     ZHar    T    C        0      0        2 
   5  chr5_69543476   Sample    T    C        0      0        2 
   5  chr5_69565609     AAsi    C    T        0      0        2 
   5  chr5_69565609     AKia    C    T        0      0        2 
   5  chr5_69565609     AOna    C    T        0      0        2 
   5  chr5_69565609     ASom    C    T        0      0        2 
   5  chr5_69565609     HCab    C    T        1      2        2 
   5  chr5_69565609     HPrz    C    T        1      2        2 
   5  chr5_69565609     ZBoe    C    T      0.5      1        2 
   5  chr5_69565609     ZGre    C    T        0      0        2 
   5  chr5_69565609     ZHar    C    T        0      0        2 
   5  chr5_69565609   Sample    C    T        0      0        2 
   5  chr5_69577429     AAsi    A    G        0      0        2 
   5  chr5_69577429     AKia    A    G        0      0        2 
   5  chr5_69577429     AOna    A    G        0      0        2 
   5  chr5_69577429     ASom    A    G        0      0        2 
   5  chr5_69577429     HCab    A    G        0      0        2 
   5  chr5_69577429     HPrz    A    G        0      0        2 
   5  chr5_69577429     ZBoe    A    G      0.5      1        2 
   5  chr5_69577429     ZGre    A    G        0      0        2 
   5  chr5_69577429     ZHar    A    G        0      0        2 
   5  chr5_69577429   Sample    A    G        0      0        2 
   5  chr5_69578460     AAsi    T    C        0      0        2 
   5  chr5_69578460     AKia    T    C        0      0        2 
   5  chr5_69578460     AOna    T    C        0      0        2 
   5  chr5_69578460     ASom    T    C        0      0        2 
   5  chr5_69578460     HCab    T    C        0      0        2 
   5  chr5_69578460     HPrz    T    C        0      0        2 
   5  chr5_69578460     ZBoe    T    C        0      0        2 
   5  chr5_69578460     ZGre    T    C        0      0        2 
   5  chr5_69578460     ZHar    T    C        1      2        2 
   5  chr5_69578460   Sample    T    C        0      0        2 
   5  chr5_69578930     AAsi    C    T        0      0        2 
   5  chr5_69578930     AKia    C    T        0      0        2 
   5  chr5_69578930     AOna    C    T        0      0        2 
   5  chr5_69578930     ASom    C    T        0      0        2 
   5  chr5_69578930     HCab    C    T        0      0        2 
   5  chr5_69578930     HPrz    C    T      0.5      1        2 
   5  chr5_69578930     ZBoe    C    T        0      0        2 
   5  chr5_69578930     ZGre    C    T        0      0        2 
   5  chr5_69578930     ZHar    C    T        0      0        2 
   5  chr5_69578930   Sample    C    T        0      0        2 
   5  chr5_69592362     AAsi    C    T        0      0        2 
   5  chr5_69592362     AKia    C    T        0      0        2 
   5  chr5_69592362     AOna    C    T        0      0        2 
   5  chr5_69592362     ASom    C    T        0      0        2 
   5  chr5_69592362     HCab    C    T        1      2        2 
   5  chr5_69592362     HPrz    C    T        1      2        2 
   5  chr5_69592362     ZBoe    C    T        0      0        2 
   5  chr5_69592362     ZGre    C    T        0      0        2 
   5  chr5_69592362     ZHar    C    T        0      0        2 
   5  chr5_69592362   Sample    C    T        0      0        2 
   5  chr5_69594145     AAsi    G    C        0      0        2 
   5  chr5_69594145     AKia    G    C        0      0        2 
   5  chr5_69594145     AOna    G    C        0      0        2 
   5  chr5_69594145     ASom    G    C        0      0        2 
   5  chr5_69594145     HCab    G    C        0      0        2 
   5  chr5_69594145     HPrz    G    C        0      0        2 
   5  chr5_69594145     ZBoe    G    C        0      0        2 
   5  chr5_69594145     ZGre    G    C        1      2        2 
   5  chr5_69594145     ZHar    G    C        0      0        2 
   5  chr5_69594145   Sample    G    C        0      0        2 
   5  chr5_69600357     AAsi    T    C        0      0        2 
   5  chr5_69600357     AKia    T    C        0      0        2 
   5  chr5_69600357     AOna    T    C        0      0        2 
   5  chr5_69600357     ASom    T    C        0      0        2 
   5  chr5_69600357     HCab    T    C        0      0        2 
   5  chr5_69600357     HPrz    T    C        0      0        2 
   5  chr5_69600357     ZBoe    T    C      0.5      1        2 
   5  chr5_69600357     ZGre    T    C        0      0        2 
   5  chr5_69600357     ZHar    T    C        0      0        2 
   5  chr5_69600357   Sample    T    C        0      0        2 
   5  chr5_69601096     AAsi    G    A        0      0        2 
   5  chr5_69601096     AKia    G    A        0      0        2 
   5  chr5_69601096     AOna    G    A        0      0        2 
   5  chr5_69601096     ASom    G    A        0      0        2 
   5  chr5_69601096     HCab    G    A        0      0        2 
   5  chr5_69601096     HPrz    G    A        0      0        2 
   5  chr5_69601096     ZBoe    G    A        0      0        2 
   5  chr5_69601096     ZGre    G    A        0      0        2 
   5  chr5_69601096     ZHar    G    A      0.5      1        2 
   5  chr5_69601096   Sample    G    A        0      0        2 
   5  chr5_69623768     AAsi    A    G        0      0        2 
   5  chr5_69623768     AKia    A    G        0      0        2 
   5  chr5_69623768     AOna    A    G        0      0        2 
   5  chr5_69623768     ASom    A    G        0      0        2 
   5  chr5_69623768     HCab    A    G      0.5      1        2 
   5  chr5_69623768     HPrz    A    G        0      0        2 
   5  chr5_69623768     ZBoe    A    G      0.5      1        2 
   5  chr5_69623768     ZGre    A    G        0      0        2 
   5  chr5_69623768     ZHar    A    G        0      0        2 
   5  chr5_69623768   Sample    A    G        0      0        2 
   5  chr5_69631941     AAsi    C    T        0      0        2 
   5  chr5_69631941     AKia    C    T        0      0        2 
   5  chr5_69631941     AOna    C    T        0      0        2 
   5  chr5_69631941     ASom    C    T        0      0        2 
   5  chr5_69631941     HCab    C    T        0      0        2 
   5  chr5_69631941     HPrz    C    T        0      0        2 
   5  chr5_69631941     ZBoe    C    T        0      0        2 
   5  chr5_69631941     ZGre    C    T      0.5      1        2 
   5  chr5_69631941     ZHar    C    T        0      0        2 
   5  chr5_69631941   Sample    C    T        0      0        2 
   5  chr5_69636579     AAsi    T    C        0      0        2 
   5  chr5_69636579     AKia    T    C        0      0        2 
   5  chr5_69636579     AOna    T    C      0.5      1        2 
   5  chr5_69636579     ASom    T    C        0      0        2 
   5  chr5_69636579     HCab    T    C        0      0        2 
   5  chr5_69636579     HPrz    T    C        0      0        2 
   5  chr5_69636579     ZBoe    T    C        0      0        2 
   5  chr5_69636579     ZGre    T    C        0      0        2 
   5  chr5_69636579     ZHar    T    C        0      0        2 
   5  chr5_69636579   Sample    T    C        0      0        2 
   5  chr5_69636603     AAsi    C    A        0      0        2 
   5  chr5_69636603     AKia    C    A        0      0        2 
   5  chr5_69636603     AOna    C    A      0.5      1        2 
   5  chr5_69636603     ASom    C    A        0      0        2 
   5  chr5_69636603     HCab    C    A        0      0        2 
   5  chr5_69636603     HPrz    C    A        0      0        2 
   5  chr5_69636603     ZBoe    C    A        0      0        2 
   5  chr5_69636603     ZGre    C    A        0      0        2 
   5  chr5_69636603     ZHar    C    A        0      0        2 
   5  chr5_69636603   Sample    C    A        0      0        2 
   5  chr5_69637215     AAsi    A    T        0      0        2 
   5  chr5_69637215     AKia    A    T        0      0        2 
   5  chr5_69637215     AOna    A    T        0      0        2 
   5  chr5_69637215     ASom    A    T        0      0        2 
   5  chr5_69637215     HCab    A    T        0      0        2 
   5  chr5_69637215     HPrz    A    T        0      0        2 
   5  chr5_69637215     ZBoe    A    T      0.5      1        2 
   5  chr5_69637215     ZGre    A    T        0      0        2 
   5  chr5_69637215     ZHar    A    T        0      0        2 
   5  chr5_69637215   Sample    A    T        0      0        2 
   5  chr5_69650868     AAsi    A    G        0      0        2 
   5  chr5_69650868     AKia    A    G        0      0        2 
   5  chr5_69650868     AOna    A    G        0      0        2 
   5  chr5_69650868     ASom    A    G        0      0        2 
   5  chr5_69650868     HCab    A    G      0.5      1        2 
   5  chr5_69650868     HPrz    A    G        0      0        2 
   5  chr5_69650868     ZBoe    A    G        0      0        2 
   5  chr5_69650868     ZGre    A    G        0      0        2 
   5  chr5_69650868     ZHar    A    G        0      0        2 
   5  chr5_69650868   Sample    A    G        0      0        2 
   5  chr5_69651290     AAsi    G    T        0      0        2 
   5  chr5_69651290     AKia    G    T        0      0        2 
   5  chr5_69651290     AOna    G    T        0      0        2 
   5  chr5_69651290     ASom    G    T        0      0        2 
   5  chr5_69651290     HCab    G    T      0.5      1        2 
   5  chr5_69651290     HPrz    G    T        0      0        2 
   5  chr5_69651290     ZBoe    G    T        0      0        2 
   5  chr5_69651290     ZGre    G    T        0      0        2 
   5  chr5_69651290     ZHar    G    T        0      0        2 
   5  chr5_69651290   Sample    G    T        0      0        2 
   5  chr5_69661256     AAsi    C    T        0      0        2 
   5  chr5_69661256     AKia    C    T        1      2        2 
   5  chr5_69661256     AOna    C    T      0.5      1        2 
   5  chr5_69661256     ASom    C    T        0      0        2 
   5  chr5_69661256     HCab    C    T        0      0        2 
   5  chr5_69661256     HPrz    C    T        0      0        2 
   5  chr5_69661256     ZBoe    C    T        0      0        2 
   5  chr5_69661256     ZGre    C    T        0      0        2 
   5  chr5_69661256     ZHar    C    T        0      0        2 
   5  chr5_69661256   Sample    C    T        0      0        2 
   5  chr5_69661876     AAsi    A    G        0      0        2 
   5  chr5_69661876     AKia    A    G        0      0        2 
   5  chr5_69661876     AOna    A    G        0      0        2 
   5  chr5_69661876     ASom    A    G        0      0        2 
   5  chr5_69661876     HCab    A    G      0.5      1        2 
   5  chr5_69661876     HPrz    A    G        1      2        2 
   5  chr5_69661876     ZBoe    A    G        0      0        2 
   5  chr5_69661876     ZGre    A    G        0      0        2 
   5  chr5_69661876     ZHar    A    G        0      0        2 
   5  chr5_69661876   Sample    A    G        0      0        2 
   5  chr5_69662527     AAsi    C    A        0      0        2 
   5  chr5_69662527     AKia    C    A        1      2        2 
   5  chr5_69662527     AOna    C    A      0.5      1        2 
   5  chr5_69662527     ASom    C    A        0      0        2 
   5  chr5_69662527     HCab    C    A        0      0        2 
   5  chr5_69662527     HPrz    C    A        0      0        2 
   5  chr5_69662527     ZBoe    C    A        0      0        2 
   5  chr5_69662527     ZGre    C    A        0      0        2 
   5  chr5_69662527     ZHar    C    A        0      0        2 
   5  chr5_69662527   Sample    C    A        0      0        2 
   5  chr5_69668725     AAsi    C    G        0      0        2 
   5  chr5_69668725     AKia    C    G        0      0        2 
   5  chr5_69668725     AOna    C    G        0      0        2 
   5  chr5_69668725     ASom    C    G        0      0        2 
   5  chr5_69668725     HCab    C    G        1      2        2 
   5  chr5_69668725     HPrz    C    G        1      2        2 
   5  chr5_69668725     ZBoe    C    G        0      0        2 
   5  chr5_69668725     ZGre    C    G        0      0        2 
   5  chr5_69668725     ZHar    C    G        0      0        2 
   5  chr5_69668725   Sample    C    G        0      0        2 
   5  chr5_69671757     AAsi    A    G        0      0        2 
   5  chr5_69671757     AKia    A    G        0      0        2 
   5  chr5_69671757     AOna    A    G        0      0        2 
   5  chr5_69671757     ASom    A    G        1      2        2 
   5  chr5_69671757     HCab    A    G        0      0        2 
   5  chr5_69671757     HPrz    A    G        0      0        2 
   5  chr5_69671757     ZBoe    A    G        0      0        2 
   5  chr5_69671757     ZGre    A    G        0      0        2 
   5  chr5_69671757     ZHar    A    G        0      0        2 
   5  chr5_69671757   Sample    A    G        0      0        2 
   5  chr5_69675038     AAsi    C    A        0      0        2 
   5  chr5_69675038     AKia    C    A        0      0        2 
   5  chr5_69675038     AOna    C    A        0      0        2 
   5  chr5_69675038     ASom    C    A        0      0        2 
   5  chr5_69675038     HCab    C    A        0      0        2 
   5  chr5_69675038     HPrz    C    A        0      0        2 
   5  chr5_69675038     ZBoe    C    A      0.5      1        2 
   5  chr5_69675038     ZGre    C    A        0      0        2 
   5  chr5_69675038     ZHar    C    A        0      0        2 
   5  chr5_69675038   Sample    C    A        0      0        2 
   5  chr5_69675234     AAsi    T    C        0      0        2 
   5  chr5_69675234     AKia    T    C      0.5      1        2 
   5  chr5_69675234     AOna    T    C        0      0        2 
   5  chr5_69675234     ASom    T    C        0      0        2 
   5  chr5_69675234     HCab    T    C        0      0        2 
   5  chr5_69675234     HPrz    T    C        0      0        2 
   5  chr5_69675234     ZBoe    T    C        0      0        2 
   5  chr5_69675234     ZGre    T    C        0      0        2 
   5  chr5_69675234     ZHar    T    C        0      0        2 
   5  chr5_69675234   Sample    T    C        0      0        2 
   5  chr5_69678594     AAsi    C    A        0      0        2 
   5  chr5_69678594     AKia    C    A        0      0        2 
   5  chr5_69678594     AOna    C    A        0      0        2 
   5  chr5_69678594     ASom    C    A        0      0        2 
   5  chr5_69678594     HCab    C    A        0      0        2 
   5  chr5_69678594     HPrz    C    A        0      0        2 
   5  chr5_69678594     ZBoe    C    A      0.5      1        2 
   5  chr5_69678594     ZGre    C    A        0      0        2 
   5  chr5_69678594     ZHar    C    A        0      0        2 
   5  chr5_69678594   Sample    C    A        0      0        2 
   5  chr5_69687404     AAsi    G    A        0      0        2 
   5  chr5_69687404     AKia    G    A        0      0        2 
   5  chr5_69687404     AOna    G    A        0      0        2 
   5  chr5_69687404     ASom    G    A        0      0        2 
   5  chr5_69687404     HCab    G    A        1      2        2 
   5  chr5_69687404     HPrz    G    A        1      2        2 
   5  chr5_69687404     ZBoe    G    A        0      0        2 
   5  chr5_69687404     ZGre    G    A        0      0        2 
   5  chr5_69687404     ZHar    G    A        0      0        2 
   5  chr5_69687404   Sample    G    A        0      0        2 
   5  chr5_69687610     AAsi    C    G        0      0        2 
   5  chr5_69687610     AKia    C    G        0      0        2 
   5  chr5_69687610     AOna    C    G        0      0        2 
   5  chr5_69687610     ASom    C    G        0      0        2 
   5  chr5_69687610     HCab    C    G        0      0        2 
   5  chr5_69687610     HPrz    C    G        1      2        2 
   5  chr5_69687610     ZBoe    C    G        0      0        2 
   5  chr5_69687610     ZGre    C    G        0      0        2 
   5  chr5_69687610     ZHar    C    G        0      0        2 
   5  chr5_69687610   Sample    C    G        0      0        2 
   5  chr5_69688910     AAsi    T    C        0      0        2 
   5  chr5_69688910     AKia    T    C        0      0        2 
   5  chr5_69688910     AOna    T    C        0      0        2 
   5  chr5_69688910     ASom    T    C        0      0        2 
   5  chr5_69688910     HCab    T    C        0      0        2 
   5  chr5_69688910     HPrz    T    C        1      2        2 
   5  chr5_69688910     ZBoe    T    C        0      0        2 
   5  chr5_69688910     ZGre    T    C        0      0        2 
   5  chr5_69688910     ZHar    T    C        0      0        2 
   5  chr5_69688910   Sample    T    C        0      0        2 
   5  chr5_69689024     AAsi    C    T        0      0        2 
   5  chr5_69689024     AKia    C    T        0      0        2 
   5  chr5_69689024     AOna    C    T        0      0        2 
   5  chr5_69689024     ASom    C    T        0      0        2 
   5  chr5_69689024     HCab    C    T        0      0        2 
   5  chr5_69689024     HPrz    C    T        0      0        2 
   5  chr5_69689024     ZBoe    C    T      0.5      1        2 
   5  chr5_69689024     ZGre    C    T        0      0        2 
   5  chr5_69689024     ZHar    C    T        0      0        2 
   5  chr5_69689024   Sample    C    T        0      0        2 
   5  chr5_69692280     AAsi    C    T        0      0        2 
   5  chr5_69692280     AKia    C    T        0      0        2 
   5  chr5_69692280     AOna    C    T      0.5      1        2 
   5  chr5_69692280     ASom    C    T        0      0        2 
   5  chr5_69692280     HCab    C    T        0      0        2 
   5  chr5_69692280     HPrz    C    T        0      0        2 
   5  chr5_69692280     ZBoe    C    T        0      0        2 
   5  chr5_69692280     ZGre    C    T        0      0        2 
   5  chr5_69692280     ZHar    C    T        0      0        2 
   5  chr5_69692280   Sample    C    T        0      0        2 
   5  chr5_69696183     AAsi    C    T        0      0        2 
   5  chr5_69696183     AKia    C    T        0      0        2 
   5  chr5_69696183     AOna    C    T        0      0        2 
   5  chr5_69696183     ASom    C    T        0      0        2 
   5  chr5_69696183     HCab    C    T        1      2        2 
   5  chr5_69696183     HPrz    C    T        1      2        2 
   5  chr5_69696183     ZBoe    C    T        0      0        2 
   5  chr5_69696183     ZGre    C    T        0      0        2 
   5  chr5_69696183     ZHar    C    T        0      0        2 
   5  chr5_69696183   Sample    C    T        0      0        2 
   5  chr5_69696893     AAsi    T    C        1      2        2 
   5  chr5_69696893     AKia    T    C        0      0        2 
   5  chr5_69696893     AOna    T    C        0      0        2 
   5  chr5_69696893     ASom    T    C        0      0        2 
   5  chr5_69696893     HCab    T    C        0      0        2 
   5  chr5_69696893     HPrz    T    C        0      0        2 
   5  chr5_69696893     ZBoe    T    C        0      0        2 
   5  chr5_69696893     ZGre    T    C        0      0        2 
   5  chr5_69696893     ZHar    T    C        0      0        2 
   5  chr5_69696893   Sample    T    C        1      2        2 
   5  chr5_69699746     AAsi    T    C        1      2        2 
   5  chr5_69699746     AKia    T    C        1      2        2 
   5  chr5_69699746     AOna    T    C        1      2        2 
   5  chr5_69699746     ASom    T    C        1      2        2 
   5  chr5_69699746     HCab    T    C        0      0        2 
   5  chr5_69699746     HPrz    T    C        0      0        2 
   5  chr5_69699746     ZBoe    T    C        0      0        2 
   5  chr5_69699746     ZGre    T    C        0      0        2 
   5  chr5_69699746     ZHar    T    C        0      0        2 
   5  chr5_69699746   Sample    T    C        1      2        2 
   5  chr5_69701203     AAsi    T    G        0      0        2 
   5  chr5_69701203     AKia    T    G        0      0        2 
   5  chr5_69701203     AOna    T    G      0.5      1        2 
   5  chr5_69701203     ASom    T    G        0      0        2 
   5  chr5_69701203     HCab    T    G        0      0        2 
   5  chr5_69701203     HPrz    T    G        0      0        2 
   5  chr5_69701203     ZBoe    T    G        0      0        2 
   5  chr5_69701203     ZGre    T    G        0      0        2 
   5  chr5_69701203     ZHar    T    G        0      0        2 
   5  chr5_69701203   Sample    T    G        0      0        2 
   5  chr5_69720172     AAsi    G    T        0      0        2 
   5  chr5_69720172     AKia    G    T        0      0        2 
   5  chr5_69720172     AOna    G    T        0      0        2 
   5  chr5_69720172     ASom    G    T        0      0        2 
   5  chr5_69720172     HCab    G    T        1      2        2 
   5  chr5_69720172     HPrz    G    T        1      2        2 
   5  chr5_69720172     ZBoe    G    T        0      0        2 
   5  chr5_69720172     ZGre    G    T        0      0        2 
   5  chr5_69720172     ZHar    G    T        0      0        2 
   5  chr5_69720172   Sample    G    T        0      0        2 
   5  chr5_69732215     AAsi    C    A        0      0        2 
   5  chr5_69732215     AKia    C    A        0      0        2 
   5  chr5_69732215     AOna    C    A        0      0        2 
   5  chr5_69732215     ASom    C    A        0      0        2 
   5  chr5_69732215     HCab    C    A      0.5      1        2 
   5  chr5_69732215     HPrz    C    A        0      0        2 
   5  chr5_69732215     ZBoe    C    A        0      0        2 
   5  chr5_69732215     ZGre    C    A        0      0        2 
   5  chr5_69732215     ZHar    C    A        0      0        2 
   5  chr5_69732215   Sample    C    A        0      0        2 
   5  chr5_69749361     AAsi    T    C      0.5      1        2 
   5  chr5_69749361     AKia    T    C        0      0        2 
   5  chr5_69749361     AOna    T    C        0      0        2 
   5  chr5_69749361     ASom    T    C        0      0        2 
   5  chr5_69749361     HCab    T    C        0      0        2 
   5  chr5_69749361     HPrz    T    C        0      0        2 
   5  chr5_69749361     ZBoe    T    C        0      0        2 
   5  chr5_69749361     ZGre    T    C        0      0        2 
   5  chr5_69749361     ZHar    T    C        0      0        2 
   5  chr5_69749361   Sample    T    C        0      0        2 
   5  chr5_69750565     AAsi    A    C        0      0        2 
   5  chr5_69750565     AKia    A    C        0      0        2 
   5  chr5_69750565     AOna    A    C        0      0        2 
   5  chr5_69750565     ASom    A    C        0      0        2 
   5  chr5_69750565     HCab    A    C        0      0        2 
   5  chr5_69750565     HPrz    A    C        0      0        2 
   5  chr5_69750565     ZBoe    A    C        0      0        2 
   5  chr5_69750565     ZGre    A    C        1      2        2 
   5  chr5_69750565     ZHar    A    C        0      0        2 
   5  chr5_69750565   Sample    A    C        0      0        2 
   5  chr5_69761629     AAsi    T    A        0      0        2 
   5  chr5_69761629     AKia    T    A        0      0        2 
   5  chr5_69761629     AOna    T    A        0      0        2 
   5  chr5_69761629     ASom    T    A        0      0        2 
   5  chr5_69761629     HCab    T    A        1      2        2 
   5  chr5_69761629     HPrz    T    A        0      0        2 
   5  chr5_69761629     ZBoe    T    A        0      0        2 
   5  chr5_69761629     ZGre    T    A        0      0        2 
   5  chr5_69761629     ZHar    T    A        0      0        2 
   5  chr5_69761629   Sample    T    A        0      0        2 
   5  chr5_69767196     AAsi    T    C        0      0        2 
   5  chr5_69767196     AKia    T    C      0.5      1        2 
   5  chr5_69767196     AOna    T    C        0      0        2 
   5  chr5_69767196     ASom    T    C        0      0        2 
   5  chr5_69767196     HCab    T    C        0      0        2 
   5  chr5_69767196     HPrz    T    C        0      0        2 
   5  chr5_69767196     ZBoe    T    C        0      0        2 
   5  chr5_69767196     ZGre    T    C        0      0        2 
   5  chr5_69767196     ZHar    T    C        0      0        2 
   5  chr5_69767196   Sample    T    C        0      0        2 
   5  chr5_69771250     AAsi    G    A        0      0        2 
   5  chr5_69771250     AKia    G    A      0.5      1        2 
   5  chr5_69771250     AOna    G    A        0      0        2 
   5  chr5_69771250     ASom    G    A        0      0        2 
   5  chr5_69771250     HCab    G    A        0      0        2 
   5  chr5_69771250     HPrz    G    A        0      0        2 
   5  chr5_69771250     ZBoe    G    A        0      0        2 
   5  chr5_69771250     ZGre    G    A        0      0        2 
   5  chr5_69771250     ZHar    G    A        0      0        2 
   5  chr5_69771250   Sample    G    A        0      0        2 
   5  chr5_69777691     AAsi    A    G        0      0        2 
   5  chr5_69777691     AKia    A    G        0      0        2 
   5  chr5_69777691     AOna    A    G        0      0        2 
   5  chr5_69777691     ASom    A    G        0      0        2 
   5  chr5_69777691     HCab    A    G      0.5      1        2 
   5  chr5_69777691     HPrz    A    G        0      0        2 
   5  chr5_69777691     ZBoe    A    G        0      0        2 
   5  chr5_69777691     ZGre    A    G        0      0        2 
   5  chr5_69777691     ZHar    A    G        0      0        2 
   5  chr5_69777691   Sample    A    G        0      0        2 
   5  chr5_69780009     AAsi    C    T        0      0        2 
   5  chr5_69780009     AKia    C    T        0      0        2 
   5  chr5_69780009     AOna    C    T        0      0        2 
   5  chr5_69780009     ASom    C    T        0      0        2 
   5  chr5_69780009     HCab    C    T        1      2        2 
   5  chr5_69780009     HPrz    C    T        1      2        2 
   5  chr5_69780009     ZBoe    C    T        0      0        2 
   5  chr5_69780009     ZGre    C    T        0      0        2 
   5  chr5_69780009     ZHar    C    T        0      0        2 
   5  chr5_69780009   Sample    C    T        0      0        2 
   5  chr5_69782186     AAsi    G    A        0      0        2 
   5  chr5_69782186     AKia    G    A        0      0        2 
   5  chr5_69782186     AOna    G    A        0      0        2 
   5  chr5_69782186     ASom    G    A        0      0        2 
   5  chr5_69782186     HCab    G    A        1      2        2 
   5  chr5_69782186     HPrz    G    A        1      2        2 
   5  chr5_69782186     ZBoe    G    A        0      0        2 
   5  chr5_69782186     ZGre    G    A        0      0        2 
   5  chr5_69782186     ZHar    G    A        0      0        2 
   5  chr5_69782186   Sample    G    A        0      0        2 
   5  chr5_69788047     AAsi    C    G      0.5      1        2 
   5  chr5_69788047     AKia    C    G        0      0        2 
   5  chr5_69788047     AOna    C    G        0      0        2 
   5  chr5_69788047     ASom    C    G        0      0        2 
   5  chr5_69788047     HCab    C    G        0      0        2 
   5  chr5_69788047     HPrz    C    G        0      0        2 
   5  chr5_69788047     ZBoe    C    G        0      0        2 
   5  chr5_69788047     ZGre    C    G        0      0        2 
   5  chr5_69788047     ZHar    C    G        0      0        2 
   5  chr5_69788047   Sample    C    G        0      0        2 
   5  chr5_69795372     AAsi    A    G        0      0        2 
   5  chr5_69795372     AKia    A    G      0.5      1        2 
   5  chr5_69795372     AOna    A    G        0      0        2 
   5  chr5_69795372     ASom    A    G        0      0        2 
   5  chr5_69795372     HCab    A    G        0      0        2 
   5  chr5_69795372     HPrz    A    G        0      0        2 
   5  chr5_69795372     ZBoe    A    G        0      0        2 
   5  chr5_69795372     ZGre    A    G        0      0        2 
   5  chr5_69795372     ZHar    A    G        0      0        2 
   5  chr5_69795372   Sample    A    G        0      0        2 
   5  chr5_69805744     AAsi    T    C        0      0        2 
   5  chr5_69805744     AKia    T    C        0      0        2 
   5  chr5_69805744     AOna    T    C        0      0        2 
   5  chr5_69805744     ASom    T    C        0      0        2 
   5  chr5_69805744     HCab    T    C        1      2        2 
   5  chr5_69805744     HPrz    T    C        1      2        2 
   5  chr5_69805744     ZBoe    T    C        0      0        2 
   5  chr5_69805744     ZGre    T    C        0      0        2 
   5  chr5_69805744     ZHar    T    C        0      0        2 
   5  chr5_69805744   Sample    T    C        0      0        2 
   5  chr5_69808129     AAsi    A    G        0      0        2 
   5  chr5_69808129     AKia    A    G        0      0        2 
   5  chr5_69808129     AOna    A    G        0      0        2 
   5  chr5_69808129     ASom    A    G        0      0        2 
   5  chr5_69808129     HCab    A    G        0      0        2 
   5  chr5_69808129     HPrz    A    G        0      0        2 
   5  chr5_69808129     ZBoe    A    G        1      2        2 
   5  chr5_69808129     ZGre    A    G        0      0        2 
   5  chr5_69808129     ZHar    A    G        0      0        2 
   5  chr5_69808129   Sample    A    G        0      0        2 
   5  chr5_69817687     AAsi    T    A        0      0        2 
   5  chr5_69817687     AKia    T    A        0      0        2 
   5  chr5_69817687     AOna    T    A        0      0        2 
   5  chr5_69817687     ASom    T    A        0      0        2 
   5  chr5_69817687     HCab    T    A        1      2        2 
   5  chr5_69817687     HPrz    T    A        1      2        2 
   5  chr5_69817687     ZBoe    T    A        0      0        2 
   5  chr5_69817687     ZGre    T    A        0      0        2 
   5  chr5_69817687     ZHar    T    A        0      0        2 
   5  chr5_69817687   Sample    T    A        0      0        2 
   5  chr5_69822525     AAsi    T    A        0      0        2 
   5  chr5_69822525     AKia    T    A        0      0        2 
   5  chr5_69822525     AOna    T    A        0      0        2 
   5  chr5_69822525     ASom    T    A        0      0        2 
   5  chr5_69822525     HCab    T    A      0.5      1        2 
   5  chr5_69822525     HPrz    T    A        0      0        2 
   5  chr5_69822525     ZBoe    T    A        0      0        2 
   5  chr5_69822525     ZGre    T    A        0      0        2 
   5  chr5_69822525     ZHar    T    A        0      0        2 
   5  chr5_69822525   Sample    T    A        0      0        2 
   5  chr5_69823250     AAsi    T    C        0      0        2 
   5  chr5_69823250     AKia    T    C        1      2        2 
   5  chr5_69823250     AOna    T    C        0      0        2 
   5  chr5_69823250     ASom    T    C        0      0        2 
   5  chr5_69823250     HCab    T    C        0      0        2 
   5  chr5_69823250     HPrz    T    C        0      0        2 
   5  chr5_69823250     ZBoe    T    C        0      0        2 
   5  chr5_69823250     ZGre    T    C        0      0        2 
   5  chr5_69823250     ZHar    T    C        0      0        2 
   5  chr5_69823250   Sample    T    C        0      0        2 
   5  chr5_69827273     AAsi    T    C        0      0        2 
   5  chr5_69827273     AKia    T    C      0.5      1        2 
   5  chr5_69827273     AOna    T    C        0      0        2 
   5  chr5_69827273     ASom    T    C        0      0        2 
   5  chr5_69827273     HCab    T    C        0      0        2 
   5  chr5_69827273     HPrz    T    C        0      0        2 
   5  chr5_69827273     ZBoe    T    C        0      0        2 
   5  chr5_69827273     ZGre    T    C        0      0        2 
   5  chr5_69827273     ZHar    T    C        0      0        2 
   5  chr5_69827273   Sample    T    C        0      0        2 
   5  chr5_69832118     AAsi    A    G      0.5      1        2 
   5  chr5_69832118     AKia    A    G        0      0        2 
   5  chr5_69832118     AOna    A    G        0      0        2 
   5  chr5_69832118     ASom    A    G        0      0        2 
   5  chr5_69832118     HCab    A    G        0      0        2 
   5  chr5_69832118     HPrz    A    G        0      0        2 
   5  chr5_69832118     ZBoe    A    G        0      0        2 
   5  chr5_69832118     ZGre    A    G        0      0        2 
   5  chr5_69832118     ZHar    A    G        0      0        2 
   5  chr5_69832118   Sample    A    G        0      0        2 
   5  chr5_69832267     AAsi    T    C        0      0        2 
   5  chr5_69832267     AKia    T    C        0      0        2 
   5  chr5_69832267     AOna    T    C        0      0        2 
   5  chr5_69832267     ASom    T    C        0      0        2 
   5  chr5_69832267     HCab    T    C        0      0        2 
   5  chr5_69832267     HPrz    T    C        0      0        2 
   5  chr5_69832267     ZBoe    T    C        0      0        2 
   5  chr5_69832267     ZGre    T    C        1      2        2 
   5  chr5_69832267     ZHar    T    C        0      0        2 
   5  chr5_69832267   Sample    T    C        0      0        2 
   5  chr5_69834682     AAsi    G    A        0      0        2 
   5  chr5_69834682     AKia    G    A      0.5      1        2 
   5  chr5_69834682     AOna    G    A        0      0        2 
   5  chr5_69834682     ASom    G    A        0      0        2 
   5  chr5_69834682     HCab    G    A        0      0        2 
   5  chr5_69834682     HPrz    G    A        0      0        2 
   5  chr5_69834682     ZBoe    G    A        0      0        2 
   5  chr5_69834682     ZGre    G    A        0      0        2 
   5  chr5_69834682     ZHar    G    A        0      0        2 
   5  chr5_69834682   Sample    G    A        0      0        2 
   5  chr5_69835566     AAsi    C    T        0      0        2 
   5  chr5_69835566     AKia    C    T      0.5      1        2 
   5  chr5_69835566     AOna    C    T        0      0        2 
   5  chr5_69835566     ASom    C    T        0      0        2 
   5  chr5_69835566     HCab    C    T        0      0        2 
   5  chr5_69835566     HPrz    C    T        0      0        2 
   5  chr5_69835566     ZBoe    C    T        0      0        2 
   5  chr5_69835566     ZGre    C    T        0      0        2 
   5  chr5_69835566     ZHar    C    T        0      0        2 
   5  chr5_69835566   Sample    C    T        0      0        2 
   5  chr5_69838329     AAsi    G    T        0      0        2 
   5  chr5_69838329     AKia    G    T        0      0        2 
   5  chr5_69838329     AOna    G    T        0      0        2 
   5  chr5_69838329     ASom    G    T        0      0        2 
   5  chr5_69838329     HCab    G    T        1      2        2 
   5  chr5_69838329     HPrz    G    T        1      2        2 
   5  chr5_69838329     ZBoe    G    T        0      0        2 
   5  chr5_69838329     ZGre    G    T        0      0        2 
   5  chr5_69838329     ZHar    G    T        0      0        2 
   5  chr5_69838329   Sample    G    T        0      0        2 
   5  chr5_69843544     AAsi    G    A        0      0        2 
   5  chr5_69843544     AKia    G    A        1      2        2 
   5  chr5_69843544     AOna    G    A        0      0        2 
   5  chr5_69843544     ASom    G    A        0      0        2 
   5  chr5_69843544     HCab    G    A        0      0        2 
   5  chr5_69843544     HPrz    G    A        0      0        2 
   5  chr5_69843544     ZBoe    G    A        0      0        2 
   5  chr5_69843544     ZGre    G    A        0      0        2 
   5  chr5_69843544     ZHar    G    A        0      0        2 
   5  chr5_69843544   Sample    G    A        0      0        2 
   5  chr5_69860009     AAsi    A    G        0      0        2 
   5  chr5_69860009     AKia    A    G        0      0        2 
   5  chr5_69860009     AOna    A    G        0      0        2 
   5  chr5_69860009     ASom    A    G        0      0        2 
   5  chr5_69860009     HCab    A    G        0      0        2 
   5  chr5_69860009     HPrz    A    G        0      0        2 
   5  chr5_69860009     ZBoe    A    G        0      0        2 
   5  chr5_69860009     ZGre    A    G        0      0        2 
   5  chr5_69860009     ZHar    A    G        1      2        2 
   5  chr5_69860009   Sample    A    G        0      0        2 
   5  chr5_69866365     AAsi    C    T        0      0        2 
   5  chr5_69866365     AKia    C    T        0      0        2 
   5  chr5_69866365     AOna    C    T        0      0        2 
   5  chr5_69866365     ASom    C    T        0      0        2 
   5  chr5_69866365     HCab    C    T        0      0        2 
   5  chr5_69866365     HPrz    C    T        0      0        2 
   5  chr5_69866365     ZBoe    C    T        1      2        2 
   5  chr5_69866365     ZGre    C    T        0      0        2 
   5  chr5_69866365     ZHar    C    T        0      0        2 
   5  chr5_69866365   Sample    C    T        0      0        2 
   5  chr5_69867793     AAsi    T    A        0      0        2 
   5  chr5_69867793     AKia    T    A        0      0        2 
   5  chr5_69867793     AOna    T    A        0      0        2 
   5  chr5_69867793     ASom    T    A        0      0        2 
   5  chr5_69867793     HCab    T    A        1      2        2 
   5  chr5_69867793     HPrz    T    A        1      2        2 
   5  chr5_69867793     ZBoe    T    A        0      0        2 
   5  chr5_69867793     ZGre    T    A        0      0        2 
   5  chr5_69867793     ZHar    T    A        0      0        2 
   5  chr5_69867793   Sample    T    A        0      0        2 
   5  chr5_69868994     AAsi    T    C      0.5      1        2 
   5  chr5_69868994     AKia    T    C        0      0        2 
   5  chr5_69868994     AOna    T    C        0      0        2 
   5  chr5_69868994     ASom    T    C        0      0        2 
   5  chr5_69868994     HCab    T    C        0      0        2 
   5  chr5_69868994     HPrz    T    C        0      0        2 
   5  chr5_69868994     ZBoe    T    C        0      0        2 
   5  chr5_69868994     ZGre    T    C        0      0        2 
   5  chr5_69868994     ZHar    T    C        0      0        2 
   5  chr5_69868994   Sample    T    C        0      0        2 
   5  chr5_69869500     AAsi    C    T        0      0        2 
   5  chr5_69869500     AKia    C    T        0      0        2 
   5  chr5_69869500     AOna    C    T        0      0        2 
   5  chr5_69869500     ASom    C    T        0      0        2 
   5  chr5_69869500     HCab    C    T        1      2        2 
   5  chr5_69869500     HPrz    C    T        1      2        2 
   5  chr5_69869500     ZBoe    C    T        0      0        2 
   5  chr5_69869500     ZGre    C    T        0      0        2 
   5  chr5_69869500     ZHar    C    T        0      0        2 
   5  chr5_69869500   Sample    C    T        0      0        2 
   5  chr5_69874162     AAsi    C    T        0      0        2 
   5  chr5_69874162     AKia    C    T        0      0        2 
   5  chr5_69874162     AOna    C    T        1      2        2 
   5  chr5_69874162     ASom    C    T        0      0        2 
   5  chr5_69874162     HCab    C    T        0      0        2 
   5  chr5_69874162     HPrz    C    T        0      0        2 
   5  chr5_69874162     ZBoe    C    T        0      0        2 
   5  chr5_69874162     ZGre    C    T        0      0        2 
   5  chr5_69874162     ZHar    C    T        0      0        2 
   5  chr5_69874162   Sample    C    T        0      0        2 
   5  chr5_69874576     AAsi    A    G        0      0        2 
   5  chr5_69874576     AKia    A    G        1      2        2 
   5  chr5_69874576     AOna    A    G        1      2        2 
   5  chr5_69874576     ASom    A    G        0      0        2 
   5  chr5_69874576     HCab    A    G        0      0        2 
   5  chr5_69874576     HPrz    A    G        0      0        2 
   5  chr5_69874576     ZBoe    A    G        0      0        2 
   5  chr5_69874576     ZGre    A    G        0      0        2 
   5  chr5_69874576     ZHar    A    G        0      0        2 
   5  chr5_69874576   Sample    A    G        0      0        2 
   5  chr5_69876780     AAsi    T    C        0      0        2 
   5  chr5_69876780     AKia    T    C        0      0        2 
   5  chr5_69876780     AOna    T    C        0      0        2 
   5  chr5_69876780     ASom    T    C        0      0        2 
   5  chr5_69876780     HCab    T    C        0      0        2 
   5  chr5_69876780     HPrz    T    C        0      0        2 
   5  chr5_69876780     ZBoe    T    C        0      0        2 
   5  chr5_69876780     ZGre    T    C        0      0        2 
   5  chr5_69876780     ZHar    T    C      0.5      1        2 
   5  chr5_69876780   Sample    T    C        0      0        2 
   5  chr5_69878501     AAsi    A    G      0.5      1        2 
   5  chr5_69878501     AKia    A    G        0      0        2 
   5  chr5_69878501     AOna    A    G        0      0        2 
   5  chr5_69878501     ASom    A    G        0      0        2 
   5  chr5_69878501     HCab    A    G        0      0        2 
   5  chr5_69878501     HPrz    A    G        0      0        2 
   5  chr5_69878501     ZBoe    A    G        0      0        2 
   5  chr5_69878501     ZGre    A    G        0      0        2 
   5  chr5_69878501     ZHar    A    G        0      0        2 
   5  chr5_69878501   Sample    A    G        0      0        2 
   5  chr5_69880493     AAsi    A    C        0      0        2 
   5  chr5_69880493     AKia    A    C        0      0        2 
   5  chr5_69880493     AOna    A    C        1      2        2 
   5  chr5_69880493     ASom    A    C        0      0        2 
   5  chr5_69880493     HCab    A    C        0      0        2 
   5  chr5_69880493     HPrz    A    C        0      0        2 
   5  chr5_69880493     ZBoe    A    C        0      0        2 
   5  chr5_69880493     ZGre    A    C        0      0        2 
   5  chr5_69880493     ZHar    A    C        0      0        2 
   5  chr5_69880493   Sample    A    C        0      0        2 
   5  chr5_69888298     AAsi    G    A        0      0        2 
   5  chr5_69888298     AKia    G    A        0      0        2 
   5  chr5_69888298     AOna    G    A        0      0        2 
   5  chr5_69888298     ASom    G    A        0      0        2 
   5  chr5_69888298     HCab    G    A        1      2        2 
   5  chr5_69888298     HPrz    G    A        1      2        2 
   5  chr5_69888298     ZBoe    G    A        0      0        2 
   5  chr5_69888298     ZGre    G    A        0      0        2 
   5  chr5_69888298     ZHar    G    A        0      0        2 
   5  chr5_69888298   Sample    G    A        0      0        2 
   5  chr5_69892390     AAsi    G    A        0      0        2 
   5  chr5_69892390     AKia    G    A        1      2        2 
   5  chr5_69892390     AOna    G    A        0      0        2 
   5  chr5_69892390     ASom    G    A        0      0        2 
   5  chr5_69892390     HCab    G    A        0      0        2 
   5  chr5_69892390     HPrz    G    A        0      0        2 
   5  chr5_69892390     ZBoe    G    A        0      0        2 
   5  chr5_69892390     ZGre    G    A        0      0        2 
   5  chr5_69892390     ZHar    G    A        0      0        2 
   5  chr5_69892390   Sample    G    A        0      0        2 
   5  chr5_69897689     AAsi    C    T        0      0        2 
   5  chr5_69897689     AKia    C    T        0      0        2 
   5  chr5_69897689     AOna    C    T        0      0        2 
   5  chr5_69897689     ASom    C    T        0      0        2 
   5  chr5_69897689     HCab    C    T        0      0        2 
   5  chr5_69897689     HPrz    C    T        0      0        2 
   5  chr5_69897689     ZBoe    C    T        1      2        2 
   5  chr5_69897689     ZGre    C    T        0      0        2 
   5  chr5_69897689     ZHar    C    T        0      0        2 
   5  chr5_69897689   Sample    C    T        0      0        2 
   5  chr5_69897962     AAsi    C    T        0      0        2 
   5  chr5_69897962     AKia    C    T        0      0        2 
   5  chr5_69897962     AOna    C    T        0      0        2 
   5  chr5_69897962     ASom    C    T        0      0        2 
   5  chr5_69897962     HCab    C    T        1      2        2 
   5  chr5_69897962     HPrz    C    T        1      2        2 
   5  chr5_69897962     ZBoe    C    T        0      0        2 
   5  chr5_69897962     ZGre    C    T        0      0        2 
   5  chr5_69897962     ZHar    C    T        0      0        2 
   5  chr5_69897962   Sample    C    T        0      0        2 
   5  chr5_69902932     AAsi    A    T        0      0        2 
   5  chr5_69902932     AKia    A    T        0      0        2 
   5  chr5_69902932     AOna    A    T        1      2        2 
   5  chr5_69902932     ASom    A    T        0      0        2 
   5  chr5_69902932     HCab    A    T        0      0        2 
   5  chr5_69902932     HPrz    A    T        0      0        2 
   5  chr5_69902932     ZBoe    A    T        0      0        2 
   5  chr5_69902932     ZGre    A    T        0      0        2 
   5  chr5_69902932     ZHar    A    T        0      0        2 
   5  chr5_69902932   Sample    A    T        0      0        2 
   5  chr5_69912779     AAsi    G    T        0      0        2 
   5  chr5_69912779     AKia    G    T        1      2        2 
   5  chr5_69912779     AOna    G    T        0      0        2 
   5  chr5_69912779     ASom    G    T        0      0        2 
   5  chr5_69912779     HCab    G    T        0      0        2 
   5  chr5_69912779     HPrz    G    T        0      0        2 
   5  chr5_69912779     ZBoe    G    T        0      0        2 
   5  chr5_69912779     ZGre    G    T        0      0        2 
   5  chr5_69912779     ZHar    G    T        0      0        2 
   5  chr5_69912779   Sample    G    T        0      0        2 
   5  chr5_69920093     AAsi    A    G        0      0        2 
   5  chr5_69920093     AKia    A    G        1      2        2 
   5  chr5_69920093     AOna    A    G        1      2        2 
   5  chr5_69920093     ASom    A    G        0      0        2 
   5  chr5_69920093     HCab    A    G        0      0        2 
   5  chr5_69920093     HPrz    A    G        0      0        2 
   5  chr5_69920093     ZBoe    A    G        0      0        2 
   5  chr5_69920093     ZGre    A    G        0      0        2 
   5  chr5_69920093     ZHar    A    G        0      0        2 
   5  chr5_69920093   Sample    A    G        0      0        2 
   5  chr5_69939546     AAsi    A    G        0      0        2 
   5  chr5_69939546     AKia    A    G        0      0        2 
   5  chr5_69939546     AOna    A    G        0      0        2 
   5  chr5_69939546     ASom    A    G        0      0        2 
   5  chr5_69939546     HCab    A    G        0      0        2 
   5  chr5_69939546     HPrz    A    G        0      0        2 
   5  chr5_69939546     ZBoe    A    G        0      0        2 
   5  chr5_69939546     ZGre    A    G        0      0        2 
   5  chr5_69939546     ZHar    A    G      0.5      1        2 
   5  chr5_69939546   Sample    A    G        0      0        2 
   5  chr5_69951825     AAsi    C    A        0      0        2 
   5  chr5_69951825     AKia    C    A        0      0        2 
   5  chr5_69951825     AOna    C    A        0      0        2 
   5  chr5_69951825     ASom    C    A        0      0        2 
   5  chr5_69951825     HCab    C    A        1      2        2 
   5  chr5_69951825     HPrz    C    A        1      2        2 
   5  chr5_69951825     ZBoe    C    A        0      0        2 
   5  chr5_69951825     ZGre    C    A        0      0        2 
   5  chr5_69951825     ZHar    C    A        0      0        2 
   5  chr5_69951825   Sample    C    A        0      0        2 
   5  chr5_69966015     AAsi    G    C        1      2        2 
   5  chr5_69966015     AKia    G    C        0      0        2 
   5  chr5_69966015     AOna    G    C        0      0        2 
   5  chr5_69966015     ASom    G    C        1      2        2 
   5  chr5_69966015     HCab    G    C        0      0        2 
   5  chr5_69966015     HPrz    G    C        0      0        2 
   5  chr5_69966015     ZBoe    G    C        0      0        2 
   5  chr5_69966015     ZGre    G    C        0      0        2 
   5  chr5_69966015     ZHar    G    C        0      0        2 
   5  chr5_69966015   Sample    G    C        1      2        2 
   5  chr5_69969128     AAsi    T    C        0      0        2 
   5  chr5_69969128     AKia    T    C        0      0        2 
   5  chr5_69969128     AOna    T    C      0.5      1        2 
   5  chr5_69969128     ASom    T    C        0      0        2 
   5  chr5_69969128     HCab    T    C        0      0        2 
   5  chr5_69969128     HPrz    T    C        0      0        2 
   5  chr5_69969128     ZBoe    T    C        0      0        2 
   5  chr5_69969128     ZGre    T    C        0      0        2 
   5  chr5_69969128     ZHar    T    C        0      0        2 
   5  chr5_69969128   Sample    T    C        0      0        2 
   5  chr5_69979647     AAsi    A    C        0      0        2 
   5  chr5_69979647     AKia    A    C        0      0        2 
   5  chr5_69979647     AOna    A    C        0      0        2 
   5  chr5_69979647     ASom    A    C        0      0        2 
   5  chr5_69979647     HCab    A    C        0      0        2 
   5  chr5_69979647     HPrz    A    C        0      0        2 
   5  chr5_69979647     ZBoe    A    C        0      0        2 
   5  chr5_69979647     ZGre    A    C      0.5      1        2 
   5  chr5_69979647     ZHar    A    C        0      0        2 
   5  chr5_69979647   Sample    A    C        0      0        2 
   5  chr5_69983778     AAsi    G    A        0      0        2 
   5  chr5_69983778     AKia    G    A        0      0        2 
   5  chr5_69983778     AOna    G    A        0      0        2 
   5  chr5_69983778     ASom    G    A        0      0        2 
   5  chr5_69983778     HCab    G    A        0      0        2 
   5  chr5_69983778     HPrz    G    A        0      0        2 
   5  chr5_69983778     ZBoe    G    A        0      0        2 
   5  chr5_69983778     ZGre    G    A        0      0        2 
   5  chr5_69983778     ZHar    G    A      0.5      1        2 
   5  chr5_69983778   Sample    G    A        0      0        2 
   5  chr5_69988585     AAsi    C    G        0      0        2 
   5  chr5_69988585     AKia    C    G        0      0        2 
   5  chr5_69988585     AOna    C    G        0      0        2 
   5  chr5_69988585     ASom    C    G        0      0        2 
   5  chr5_69988585     HCab    C    G        1      2        2 
   5  chr5_69988585     HPrz    C    G        1      2        2 
   5  chr5_69988585     ZBoe    C    G        0      0        2 
   5  chr5_69988585     ZGre    C    G        0      0        2 
   5  chr5_69988585     ZHar    C    G        0      0        2 
   5  chr5_69988585   Sample    C    G        0      0        2 
   5  chr5_69989519     AAsi    C    T        0      0        2 
   5  chr5_69989519     AKia    C    T        0      0        2 
   5  chr5_69989519     AOna    C    T        0      0        2 
   5  chr5_69989519     ASom    C    T        0      0        2 
   5  chr5_69989519     HCab    C    T        0      0        2 
   5  chr5_69989519     HPrz    C    T        0      0        2 
   5  chr5_69989519     ZBoe    C    T      0.5      1        2 
   5  chr5_69989519     ZGre    C    T        0      0        2 
   5  chr5_69989519     ZHar    C    T        0      0        2 
   5  chr5_69989519   Sample    C    T        0      0        2 
   5  chr5_69990133     AAsi    G    A        0      0        2 
   5  chr5_69990133     AKia    G    A        0      0        2 
   5  chr5_69990133     AOna    G    A        0      0        2 
   5  chr5_69990133     ASom    G    A        0      0        2 
   5  chr5_69990133     HCab    G    A        1      2        2 
   5  chr5_69990133     HPrz    G    A        1      2        2 
   5  chr5_69990133     ZBoe    G    A        0      0        2 
   5  chr5_69990133     ZGre    G    A        0      0        2 
   5  chr5_69990133     ZHar    G    A        0      0        2 
   5  chr5_69990133   Sample    G    A        0      0        2 
   5  chr5_70002030     AAsi    A    G        0      0        2 
   5  chr5_70002030     AKia    A    G        0      0        2 
   5  chr5_70002030     AOna    A    G        1      2        2 
   5  chr5_70002030     ASom    A    G        0      0        2 
   5  chr5_70002030     HCab    A    G        0      0        2 
   5  chr5_70002030     HPrz    A    G        0      0        2 
   5  chr5_70002030     ZBoe    A    G        0      0        2 
   5  chr5_70002030     ZGre    A    G        0      0        2 
   5  chr5_70002030     ZHar    A    G        0      0        2 
   5  chr5_70002030   Sample    A    G        0      0        2 
   5  chr5_70007169     AAsi    G    T        0      0        2 
   5  chr5_70007169     AKia    G    T        0      0        2 
   5  chr5_70007169     AOna    G    T        0      0        2 
   5  chr5_70007169     ASom    G    T        0      0        2 
   5  chr5_70007169     HCab    G    T        1      2        2 
   5  chr5_70007169     HPrz    G    T        1      2        2 
   5  chr5_70007169     ZBoe    G    T        0      0        2 
   5  chr5_70007169     ZGre    G    T        0      0        2 
   5  chr5_70007169     ZHar    G    T        0      0        2 
   5  chr5_70007169   Sample    G    T        0      0        2 
   5  chr5_70007260     AAsi    G    C        0      0        2 
   5  chr5_70007260     AKia    G    C        0      0        2 
   5  chr5_70007260     AOna    G    C        0      0        2 
   5  chr5_70007260     ASom    G    C        0      0        2 
   5  chr5_70007260     HCab    G    C        1      2        2 
   5  chr5_70007260     HPrz    G    C        1      2        2 
   5  chr5_70007260     ZBoe    G    C        0      0        2 
   5  chr5_70007260     ZGre    G    C        0      0        2 
   5  chr5_70007260     ZHar    G    C        0      0        2 
   5  chr5_70007260   Sample    G    C        0      0        2 
   5  chr5_70007343     AAsi    C    G        0      0        2 
   5  chr5_70007343     AKia    C    G        0      0        2 
   5  chr5_70007343     AOna    C    G        0      0        2 
   5  chr5_70007343     ASom    C    G        0      0        2 
   5  chr5_70007343     HCab    C    G        0      0        2 
   5  chr5_70007343     HPrz    C    G        0      0        2 
   5  chr5_70007343     ZBoe    C    G      0.5      1        2 
   5  chr5_70007343     ZGre    C    G        0      0        2 
   5  chr5_70007343     ZHar    C    G        1      2        2 
   5  chr5_70007343   Sample    C    G        0      0        2 
   5  chr5_70012810     AAsi    T    A        0      0        2 
   5  chr5_70012810     AKia    T    A        1      2        2 
   5  chr5_70012810     AOna    T    A      0.5      1        2 
   5  chr5_70012810     ASom    T    A        0      0        2 
   5  chr5_70012810     HCab    T    A        0      0        2 
   5  chr5_70012810     HPrz    T    A        0      0        2 
   5  chr5_70012810     ZBoe    T    A        0      0        2 
   5  chr5_70012810     ZGre    T    A        0      0        2 
   5  chr5_70012810     ZHar    T    A        0      0        2 
   5  chr5_70012810   Sample    T    A        0      0        2 
   5  chr5_70021828     AAsi    A    G        0      0        2 
   5  chr5_70021828     AKia    A    G        0      0        2 
   5  chr5_70021828     AOna    A    G        0      0        2 
   5  chr5_70021828     ASom    A    G        0      0        2 
   5  chr5_70021828     HCab    A    G        0      0        2 
   5  chr5_70021828     HPrz    A    G        0      0        2 
   5  chr5_70021828     ZBoe    A    G        0      0        2 
   5  chr5_70021828     ZGre    A    G        0      0        2 
   5  chr5_70021828     ZHar    A    G      0.5      1        2 
   5  chr5_70021828   Sample    A    G        0      0        2 
   5  chr5_70023667     AAsi    G    T        0      0        2 
   5  chr5_70023667     AKia    G    T        0      0        2 
   5  chr5_70023667     AOna    G    T        0      0        2 
   5  chr5_70023667     ASom    G    T        0      0        2 
   5  chr5_70023667     HCab    G    T        1      2        2 
   5  chr5_70023667     HPrz    G    T        1      2        2 
   5  chr5_70023667     ZBoe    G    T        0      0        2 
   5  chr5_70023667     ZGre    G    T        0      0        2 
   5  chr5_70023667     ZHar    G    T        0      0        2 
   5  chr5_70023667   Sample    G    T        0      0        2 
   5  chr5_70026327     AAsi    C    T        0      0        2 
   5  chr5_70026327     AKia    C    T        0      0        2 
   5  chr5_70026327     AOna    C    T        0      0        2 
   5  chr5_70026327     ASom    C    T        0      0        2 
   5  chr5_70026327     HCab    C    T        0      0        2 
   5  chr5_70026327     HPrz    C    T        0      0        2 
   5  chr5_70026327     ZBoe    C    T        0      0        2 
   5  chr5_70026327     ZGre    C    T      0.5      1        2 
   5  chr5_70026327     ZHar    C    T        0      0        2 
   5  chr5_70026327   Sample    C    T        0      0        2 
   5  chr5_70032760     AAsi    T    C        0      0        2 
   5  chr5_70032760     AKia    T    C        0      0        2 
   5  chr5_70032760     AOna    T    C        0      0        2 
   5  chr5_70032760     ASom    T    C        0      0        2 
   5  chr5_70032760     HCab    T    C        0      0        2 
   5  chr5_70032760     HPrz    T    C        0      0        2 
   5  chr5_70032760     ZBoe    T    C      0.5      1        2 
   5  chr5_70032760     ZGre    T    C        0      0        2 
   5  chr5_70032760     ZHar    T    C        0      0        2 
   5  chr5_70032760   Sample    T    C        0      0        2 
   5  chr5_70043057     AAsi    A    G        1      2        2 
   5  chr5_70043057     AKia    A    G        0      0        2 
   5  chr5_70043057     AOna    A    G        0      0        2 
   5  chr5_70043057     ASom    A    G        1      2        2 
   5  chr5_70043057     HCab    A    G        0      0        2 
   5  chr5_70043057     HPrz    A    G        0      0        2 
   5  chr5_70043057     ZBoe    A    G        0      0        2 
   5  chr5_70043057     ZGre    A    G        0      0        2 
   5  chr5_70043057     ZHar    A    G        0      0        2 
   5  chr5_70043057   Sample    A    G        1      2        2 
   5  chr5_70043758     AAsi    T    C        0      0        2 
   5  chr5_70043758     AKia    T    C        0      0        2 
   5  chr5_70043758     AOna    T    C        0      0        2 
   5  chr5_70043758     ASom    T    C        0      0        2 
   5  chr5_70043758     HCab    T    C        0      0        2 
   5  chr5_70043758     HPrz    T    C        1      2        2 
   5  chr5_70043758     ZBoe    T    C        0      0        2 
   5  chr5_70043758     ZGre    T    C        0      0        2 
   5  chr5_70043758     ZHar    T    C        0      0        2 
   5  chr5_70043758   Sample    T    C        0      0        2 
   5  chr5_70055747     AAsi    G    A        0      0        2 
   5  chr5_70055747     AKia    G    A        0      0        2 
   5  chr5_70055747     AOna    G    A        0      0        2 
   5  chr5_70055747     ASom    G    A        0      0        2 
   5  chr5_70055747     HCab    G    A      0.5      1        2 
   5  chr5_70055747     HPrz    G    A        0      0        2 
   5  chr5_70055747     ZBoe    G    A        1      2        2 
   5  chr5_70055747     ZGre    G    A        0      0        2 
   5  chr5_70055747     ZHar    G    A        1      2        2 
   5  chr5_70055747   Sample    G    A        0      0        2 
   5  chr5_70076199     AAsi    G    A        0      0        2 
   5  chr5_70076199     AKia    G    A        0      0        2 
   5  chr5_70076199     AOna    G    A        0      0        2 
   5  chr5_70076199     ASom    G    A        0      0        2 
   5  chr5_70076199     HCab    G    A        1      2        2 
   5  chr5_70076199     HPrz    G    A        1      2        2 
   5  chr5_70076199     ZBoe    G    A        0      0        2 
   5  chr5_70076199     ZGre    G    A        0      0        2 
   5  chr5_70076199     ZHar    G    A        0      0        2 
   5  chr5_70076199   Sample    G    A        0      0        2 
   5  chr5_70082226     AAsi    G    C        1      2        2 
   5  chr5_70082226     AKia    G    C        0      0        2 
   5  chr5_70082226     AOna    G    C        0      0        2 
   5  chr5_70082226     ASom    G    C        1      2        2 
   5  chr5_70082226     HCab    G    C        0      0        2 
   5  chr5_70082226     HPrz    G    C        0      0        2 
   5  chr5_70082226     ZBoe    G    C        0      0        2 
   5  chr5_70082226     ZGre    G    C        0      0        2 
   5  chr5_70082226     ZHar    G    C        0      0        2 
   5  chr5_70082226   Sample    G    C        1      2        2 
   5  chr5_70082702     AAsi    T    C        0      0        2 
   5  chr5_70082702     AKia    T    C        0      0        2 
   5  chr5_70082702     AOna    T    C        0      0        2 
   5  chr5_70082702     ASom    T    C        0      0        2 
   5  chr5_70082702     HCab    T    C        1      2        2 
   5  chr5_70082702     HPrz    T    C        1      2        2 
   5  chr5_70082702     ZBoe    T    C        0      0        2 
   5  chr5_70082702     ZGre    T    C        0      0        2 
   5  chr5_70082702     ZHar    T    C        0      0        2 
   5  chr5_70082702   Sample    T    C        0      0        2 
   5  chr5_70097622     AAsi    T    C        0      0        2 
   5  chr5_70097622     AKia    T    C        0      0        2 
   5  chr5_70097622     AOna    T    C        0      0        2 
   5  chr5_70097622     ASom    T    C        0      0        2 
   5  chr5_70097622     HCab    T    C        1      2        2 
   5  chr5_70097622     HPrz    T    C        1      2        2 
   5  chr5_70097622     ZBoe    T    C        0      0        2 
   5  chr5_70097622     ZGre    T    C        0      0        2 
   5  chr5_70097622     ZHar    T    C        0      0        2 
   5  chr5_70097622   Sample    T    C        0      0        2 
   5  chr5_70102887     AAsi    T    C        0      0        2 
   5  chr5_70102887     AKia    T    C        0      0        2 
   5  chr5_70102887     AOna    T    C        0      0        2 
   5  chr5_70102887     ASom    T    C        0      0        2 
   5  chr5_70102887     HCab    T    C        0      0        2 
   5  chr5_70102887     HPrz    T    C        0      0        2 
   5  chr5_70102887     ZBoe    T    C      0.5      1        2 
   5  chr5_70102887     ZGre    T    C        0      0        2 
   5  chr5_70102887     ZHar    T    C        0      0        2 
   5  chr5_70102887   Sample    T    C        0      0        2 
   5  chr5_70111185     AAsi    C    G        0      0        2 
   5  chr5_70111185     AKia    C    G        0      0        2 
   5  chr5_70111185     AOna    C    G        0      0        2 
   5  chr5_70111185     ASom    C    G        0      0        2 
   5  chr5_70111185     HCab    C    G        0      0        2 
   5  chr5_70111185     HPrz    C    G      0.5      1        2 
   5  chr5_70111185     ZBoe    C    G        0      0        2 
   5  chr5_70111185     ZGre    C    G        0      0        2 
   5  chr5_70111185     ZHar    C    G        0      0        2 
   5  chr5_70111185   Sample    C    G        0      0        2 
   5  chr5_70111963     AAsi    A    T        0      0        2 
   5  chr5_70111963     AKia    A    T        0      0        2 
   5  chr5_70111963     AOna    A    T        0      0        2 
   5  chr5_70111963     ASom    A    T        0      0        2 
   5  chr5_70111963     HCab    A    T        1      2        2 
   5  chr5_70111963     HPrz    A    T        1      2        2 
   5  chr5_70111963     ZBoe    A    T        0      0        2 
   5  chr5_70111963     ZGre    A    T        0      0        2 
   5  chr5_70111963     ZHar    A    T        0      0        2 
   5  chr5_70111963   Sample    A    T        0      0        2 
   5  chr5_70113805     AAsi    G    C        0      0        2 
   5  chr5_70113805     AKia    G    C        0      0        2 
   5  chr5_70113805     AOna    G    C        1      2        2 
   5  chr5_70113805     ASom    G    C        0      0        2 
   5  chr5_70113805     HCab    G    C        0      0        2 
   5  chr5_70113805     HPrz    G    C        0      0        2 
   5  chr5_70113805     ZBoe    G    C        0      0        2 
   5  chr5_70113805     ZGre    G    C        0      0        2 
   5  chr5_70113805     ZHar    G    C        0      0        2 
   5  chr5_70113805   Sample    G    C        0      0        2 
   5  chr5_70114748     AAsi    A    G        0      0        2 
   5  chr5_70114748     AKia    A    G        0      0        2 
   5  chr5_70114748     AOna    A    G        0      0        2 
   5  chr5_70114748     ASom    A    G        0      0        2 
   5  chr5_70114748     HCab    A    G        0      0        2 
   5  chr5_70114748     HPrz    A    G        0      0        2 
   5  chr5_70114748     ZBoe    A    G        0      0        2 
   5  chr5_70114748     ZGre    A    G      0.5      1        2 
   5  chr5_70114748     ZHar    A    G        0      0        2 
   5  chr5_70114748   Sample    A    G        0      0        2 
   5  chr5_70116987     AAsi    T    G        0      0        2 
   5  chr5_70116987     AKia    T    G        0      0        2 
   5  chr5_70116987     AOna    T    G        0      0        2 
   5  chr5_70116987     ASom    T    G        0      0        2 
   5  chr5_70116987     HCab    T    G        1      2        2 
   5  chr5_70116987     HPrz    T    G        1      2        2 
   5  chr5_70116987     ZBoe    T    G        0      0        2 
   5  chr5_70116987     ZGre    T    G        0      0        2 
   5  chr5_70116987     ZHar    T    G        0      0        2 
   5  chr5_70116987   Sample    T    G        0      0        2 
   5  chr5_70118201     AAsi    G    A        0      0        2 
   5  chr5_70118201     AKia    G    A        0      0        2 
   5  chr5_70118201     AOna    G    A        0      0        2 
   5  chr5_70118201     ASom    G    A        0      0        2 
   5  chr5_70118201     HCab    G    A        1      2        2 
   5  chr5_70118201     HPrz    G    A        1      2        2 
   5  chr5_70118201     ZBoe    G    A        0      0        2 
   5  chr5_70118201     ZGre    G    A        0      0        2 
   5  chr5_70118201     ZHar    G    A        0      0        2 
   5  chr5_70118201   Sample    G    A        0      0        2 
   5  chr5_70121149     AAsi    G    A        0      0        2 
   5  chr5_70121149     AKia    G    A        0      0        2 
   5  chr5_70121149     AOna    G    A        0      0        2 
   5  chr5_70121149     ASom    G    A        0      0        2 
   5  chr5_70121149     HCab    G    A        1      2        2 
   5  chr5_70121149     HPrz    G    A        1      2        2 
   5  chr5_70121149     ZBoe    G    A        0      0        2 
   5  chr5_70121149     ZGre    G    A        0      0        2 
   5  chr5_70121149     ZHar    G    A        0      0        2 
   5  chr5_70121149   Sample    G    A        0      0        2 
   5  chr5_70127175     AAsi    T    A        0      0        2 
   5  chr5_70127175     AKia    T    A        0      0        2 
   5  chr5_70127175     AOna    T    A        0      0        2 
   5  chr5_70127175     ASom    T    A        0      0        2 
   5  chr5_70127175     HCab    T    A        0      0        2 
   5  chr5_70127175     HPrz    T    A        0      0        2 
   5  chr5_70127175     ZBoe    T    A        0      0        2 
   5  chr5_70127175     ZGre    T    A        0      0        2 
   5  chr5_70127175     ZHar    T    A      0.5      1        2 
   5  chr5_70127175   Sample    T    A        0      0        2 
   5  chr5_70127208     AAsi    A    G        0      0        2 
   5  chr5_70127208     AKia    A    G        0      0        2 
   5  chr5_70127208     AOna    A    G        0      0        2 
   5  chr5_70127208     ASom    A    G        0      0        2 
   5  chr5_70127208     HCab    A    G        1      2        2 
   5  chr5_70127208     HPrz    A    G        1      2        2 
   5  chr5_70127208     ZBoe    A    G        0      0        2 
   5  chr5_70127208     ZGre    A    G        0      0        2 
   5  chr5_70127208     ZHar    A    G        0      0        2 
   5  chr5_70127208   Sample    A    G        0      0        2 
   5  chr5_70136114     AAsi    T    C        0      0        2 
   5  chr5_70136114     AKia    T    C        0      0        2 
   5  chr5_70136114     AOna    T    C        0      0        2 
   5  chr5_70136114     ASom    T    C        0      0        2 
   5  chr5_70136114     HCab    T    C        0      0        2 
   5  chr5_70136114     HPrz    T    C        0      0        2 
   5  chr5_70136114     ZBoe    T    C        0      0        2 
   5  chr5_70136114     ZGre    T    C      0.5      1        2 
   5  chr5_70136114     ZHar    T    C        0      0        2 
   5  chr5_70136114   Sample    T    C        0      0        2 
   5  chr5_70136287     AAsi    T    C        0      0        2 
   5  chr5_70136287     AKia    T    C        0      0        2 
   5  chr5_70136287     AOna    T    C      0.5      1        2 
   5  chr5_70136287     ASom    T    C        0      0        2 
   5  chr5_70136287     HCab    T    C        0      0        2 
   5  chr5_70136287     HPrz    T    C        0      0        2 
   5  chr5_70136287     ZBoe    T    C        0      0        2 
   5  chr5_70136287     ZGre    T    C        0      0        2 
   5  chr5_70136287     ZHar    T    C        0      0        2 
   5  chr5_70136287   Sample    T    C        0      0        2 
   5  chr5_70136623     AAsi    G    A        0      0        2 
   5  chr5_70136623     AKia    G    A        0      0        2 
   5  chr5_70136623     AOna    G    A        0      0        2 
   5  chr5_70136623     ASom    G    A        0      0        2 
   5  chr5_70136623     HCab    G    A        0      0        2 
   5  chr5_70136623     HPrz    G    A        0      0        2 
   5  chr5_70136623     ZBoe    G    A        1      2        2 
   5  chr5_70136623     ZGre    G    A        0      0        2 
   5  chr5_70136623     ZHar    G    A        0      0        2 
   5  chr5_70136623   Sample    G    A        0      0        2 
   5  chr5_70138140     AAsi    T    C      0.5      1        2 
   5  chr5_70138140     AKia    T    C        0      0        2 
   5  chr5_70138140     AOna    T    C        0      0        2 
   5  chr5_70138140     ASom    T    C        0      0        2 
   5  chr5_70138140     HCab    T    C        0      0        2 
   5  chr5_70138140     HPrz    T    C        0      0        2 
   5  chr5_70138140     ZBoe    T    C        0      0        2 
   5  chr5_70138140     ZGre    T    C        0      0        2 
   5  chr5_70138140     ZHar    T    C        0      0        2 
   5  chr5_70138140   Sample    T    C        0      0        2 
   5  chr5_70144058     AAsi    G    A        0      0        2 
   5  chr5_70144058     AKia    G    A        0      0        2 
   5  chr5_70144058     AOna    G    A        0      0        2 
   5  chr5_70144058     ASom    G    A        0      0        2 
   5  chr5_70144058     HCab    G    A        1      2        2 
   5  chr5_70144058     HPrz    G    A        1      2        2 
   5  chr5_70144058     ZBoe    G    A        0      0        2 
   5  chr5_70144058     ZGre    G    A        0      0        2 
   5  chr5_70144058     ZHar    G    A        0      0        2 
   5  chr5_70144058   Sample    G    A        0      0        2 
   5  chr5_70158082     AAsi    G    A        0      0        2 
   5  chr5_70158082     AKia    G    A        0      0        2 
   5  chr5_70158082     AOna    G    A        0      0        2 
   5  chr5_70158082     ASom    G    A        0      0        2 
   5  chr5_70158082     HCab    G    A        0      0        2 
   5  chr5_70158082     HPrz    G    A        0      0        2 
   5  chr5_70158082     ZBoe    G    A      0.5      1        2 
   5  chr5_70158082     ZGre    G    A        0      0        2 
   5  chr5_70158082     ZHar    G    A        0      0        2 
   5  chr5_70158082   Sample    G    A        0      0        2 
   5  chr5_70158164     AAsi    G    C        0      0        2 
   5  chr5_70158164     AKia    G    C        0      0        2 
   5  chr5_70158164     AOna    G    C        0      0        2 
   5  chr5_70158164     ASom    G    C        0      0        2 
   5  chr5_70158164     HCab    G    C        0      0        2 
   5  chr5_70158164     HPrz    G    C        0      0        2 
   5  chr5_70158164     ZBoe    G    C        0      0        2 
   5  chr5_70158164     ZGre    G    C        0      0        2 
   5  chr5_70158164     ZHar    G    C        1      2        2 
   5  chr5_70158164   Sample    G    C        0      0        2 
   5  chr5_70163566     AAsi    A    G        0      0        2 
   5  chr5_70163566     AKia    A    G        0      0        2 
   5  chr5_70163566     AOna    A    G        0      0        2 
   5  chr5_70163566     ASom    A    G        0      0        2 
   5  chr5_70163566     HCab    A    G        0      0        2 
   5  chr5_70163566     HPrz    A    G        0      0        2 
   5  chr5_70163566     ZBoe    A    G        0      0        2 
   5  chr5_70163566     ZGre    A    G      0.5      1        2 
   5  chr5_70163566     ZHar    A    G        0      0        2 
   5  chr5_70163566   Sample    A    G        0      0        2 
   5  chr5_70164451     AAsi    G    T        0      0        2 
   5  chr5_70164451     AKia    G    T        0      0        2 
   5  chr5_70164451     AOna    G    T        0      0        2 
   5  chr5_70164451     ASom    G    T        0      0        2 
   5  chr5_70164451     HCab    G    T        1      2        2 
   5  chr5_70164451     HPrz    G    T        1      2        2 
   5  chr5_70164451     ZBoe    G    T        0      0        2 
   5  chr5_70164451     ZGre    G    T        0      0        2 
   5  chr5_70164451     ZHar    G    T        0      0        2 
   5  chr5_70164451   Sample    G    T        0      0        2 
   5  chr5_70165478     AAsi    G    C        1      2        2 
   5  chr5_70165478     AKia    G    C        0      0        2 
   5  chr5_70165478     AOna    G    C        0      0        2 
   5  chr5_70165478     ASom    G    C        1      2        2 
   5  chr5_70165478     HCab    G    C        0      0        2 
   5  chr5_70165478     HPrz    G    C        0      0        2 
   5  chr5_70165478     ZBoe    G    C        0      0        2 
   5  chr5_70165478     ZGre    G    C        0      0        2 
   5  chr5_70165478     ZHar    G    C        0      0        2 
   5  chr5_70165478   Sample    G    C        1      2        2 
   5  chr5_70168268     AAsi    C    T        0      0        2 
   5  chr5_70168268     AKia    C    T        0      0        2 
   5  chr5_70168268     AOna    C    T        0      0        2 
   5  chr5_70168268     ASom    C    T        0      0        2 
   5  chr5_70168268     HCab    C    T        1      2        2 
   5  chr5_70168268     HPrz    C    T        1      2        2 
   5  chr5_70168268     ZBoe    C    T        0      0        2 
   5  chr5_70168268     ZGre    C    T        0      0        2 
   5  chr5_70168268     ZHar    C    T        0      0        2 
   5  chr5_70168268   Sample    C    T        0      0        2 
   5  chr5_70175022     AAsi    C    A        0      0        2 
   5  chr5_70175022     AKia    C    A        0      0        2 
   5  chr5_70175022     AOna    C    A        0      0        2 
   5  chr5_70175022     ASom    C    A        0      0        2 
   5  chr5_70175022     HCab    C    A        0      0        2 
   5  chr5_70175022     HPrz    C    A        0      0        2 
   5  chr5_70175022     ZBoe    C    A        0      0        2 
   5  chr5_70175022     ZGre    C    A        0      0        2 
   5  chr5_70175022     ZHar    C    A      0.5      1        2 
   5  chr5_70175022   Sample    C    A        0      0        2 
   5  chr5_70181276     AAsi    C    A        0      0        2 
   5  chr5_70181276     AKia    C    A        0      0        2 
   5  chr5_70181276     AOna    C    A        0      0        2 
   5  chr5_70181276     ASom    C    A        0      0        2 
   5  chr5_70181276     HCab    C    A        0      0        2 
   5  chr5_70181276     HPrz    C    A        0      0        2 
   5  chr5_70181276     ZBoe    C    A      0.5      1        2 
   5  chr5_70181276     ZGre    C    A        0      0        2 
   5  chr5_70181276     ZHar    C    A        0      0        2 
   5  chr5_70181276   Sample    C    A        0      0        2 
   5  chr5_70190760     AAsi    A    G        0      0        2 
   5  chr5_70190760     AKia    A    G        0      0        2 
   5  chr5_70190760     AOna    A    G        0      0        2 
   5  chr5_70190760     ASom    A    G        0      0        2 
   5  chr5_70190760     HCab    A    G        0      0        2 
   5  chr5_70190760     HPrz    A    G        0      0        2 
   5  chr5_70190760     ZBoe    A    G        0      0        2 
   5  chr5_70190760     ZGre    A    G      0.5      1        2 
   5  chr5_70190760     ZHar    A    G        0      0        2 
   5  chr5_70190760   Sample    A    G        0      0        2 
   5  chr5_70193942     AAsi    G    A        0      0        2 
   5  chr5_70193942     AKia    G    A        0      0        2 
   5  chr5_70193942     AOna    G    A        0      0        2 
   5  chr5_70193942     ASom    G    A        0      0        2 
   5  chr5_70193942     HCab    G    A        0      0        2 
   5  chr5_70193942     HPrz    G    A        0      0        2 
   5  chr5_70193942     ZBoe    G    A      0.5      1        2 
   5  chr5_70193942     ZGre    G    A        0      0        2 
   5  chr5_70193942     ZHar    G    A        0      0        2 
   5  chr5_70193942   Sample    G    A        0      0        2 
   5  chr5_70194051     AAsi    G    C        0      0        2 
   5  chr5_70194051     AKia    G    C        0      0        2 
   5  chr5_70194051     AOna    G    C        0      0        2 
   5  chr5_70194051     ASom    G    C        0      0        2 
   5  chr5_70194051     HCab    G    C        1      2        2 
   5  chr5_70194051     HPrz    G    C        1      2        2 
   5  chr5_70194051     ZBoe    G    C        0      0        2 
   5  chr5_70194051     ZGre    G    C        0      0        2 
   5  chr5_70194051     ZHar    G    C        0      0        2 
   5  chr5_70194051   Sample    G    C        0      0        2 
   5  chr5_70198072     AAsi    G    A        0      0        2 
   5  chr5_70198072     AKia    G    A        1      2        2 
   5  chr5_70198072     AOna    G    A      0.5      1        2 
   5  chr5_70198072     ASom    G    A        0      0        2 
   5  chr5_70198072     HCab    G    A        0      0        2 
   5  chr5_70198072     HPrz    G    A        0      0        2 
   5  chr5_70198072     ZBoe    G    A        0      0        2 
   5  chr5_70198072     ZGre    G    A        0      0        2 
   5  chr5_70198072     ZHar    G    A        0      0        2 
   5  chr5_70198072   Sample    G    A        0      0        2 
   5  chr5_70203178     AAsi    G    A        0      0        2 
   5  chr5_70203178     AKia    G    A      0.5      1        2 
   5  chr5_70203178     AOna    G    A        0      0        2 
   5  chr5_70203178     ASom    G    A        0      0        2 
   5  chr5_70203178     HCab    G    A        0      0        2 
   5  chr5_70203178     HPrz    G    A        0      0        2 
   5  chr5_70203178     ZBoe    G    A        0      0        2 
   5  chr5_70203178     ZGre    G    A        0      0        2 
   5  chr5_70203178     ZHar    G    A        0      0        2 
   5  chr5_70203178   Sample    G    A        0      0        2 
   5  chr5_70206088     AAsi    C    T        0      0        2 
   5  chr5_70206088     AKia    C    T        0      0        2 
   5  chr5_70206088     AOna    C    T        0      0        2 
   5  chr5_70206088     ASom    C    T        1      2        2 
   5  chr5_70206088     HCab    C    T        0      0        2 
   5  chr5_70206088     HPrz    C    T        0      0        2 
   5  chr5_70206088     ZBoe    C    T        0      0        2 
   5  chr5_70206088     ZGre    C    T        0      0        2 
   5  chr5_70206088     ZHar    C    T        0      0        2 
   5  chr5_70206088   Sample    C    T        0      0        2 
   5  chr5_70207060     AAsi    A    G        0      0        2 
   5  chr5_70207060     AKia    A    G        0      0        2 
   5  chr5_70207060     AOna    A    G        0      0        2 
   5  chr5_70207060     ASom    A    G        0      0        2 
   5  chr5_70207060     HCab    A    G        1      2        2 
   5  chr5_70207060     HPrz    A    G        1      2        2 
   5  chr5_70207060     ZBoe    A    G        0      0        2 
   5  chr5_70207060     ZGre    A    G        0      0        2 
   5  chr5_70207060     ZHar    A    G        0      0        2 
   5  chr5_70207060   Sample    A    G        0      0        2 
   5  chr5_70207192     AAsi    A    G        0      0        2 
   5  chr5_70207192     AKia    A    G        0      0        2 
   5  chr5_70207192     AOna    A    G        0      0        2 
   5  chr5_70207192     ASom    A    G        0      0        2 
   5  chr5_70207192     HCab    A    G        0      0        2 
   5  chr5_70207192     HPrz    A    G        0      0        2 
   5  chr5_70207192     ZBoe    A    G        0      0        2 
   5  chr5_70207192     ZGre    A    G      0.5      1        2 
   5  chr5_70207192     ZHar    A    G        1      2        2 
   5  chr5_70207192   Sample    A    G        0      0        2 
   5  chr5_70207757     AAsi    C    A        0      0        2 
   5  chr5_70207757     AKia    C    A        0      0        2 
   5  chr5_70207757     AOna    C    A        0      0        2 
   5  chr5_70207757     ASom    C    A        0      0        2 
   5  chr5_70207757     HCab    C    A        1      2        2 
   5  chr5_70207757     HPrz    C    A        1      2        2 
   5  chr5_70207757     ZBoe    C    A        0      0        2 
   5  chr5_70207757     ZGre    C    A        0      0        2 
   5  chr5_70207757     ZHar    C    A        0      0        2 
   5  chr5_70207757   Sample    C    A        0      0        2 
   5  chr5_70209657     AAsi    A    G        0      0        2 
   5  chr5_70209657     AKia    A    G        0      0        2 
   5  chr5_70209657     AOna    A    G        1      2        2 
   5  chr5_70209657     ASom    A    G        0      0        2 
   5  chr5_70209657     HCab    A    G        0      0        2 
   5  chr5_70209657     HPrz    A    G        0      0        2 
   5  chr5_70209657     ZBoe    A    G        0      0        2 
   5  chr5_70209657     ZGre    A    G        0      0        2 
   5  chr5_70209657     ZHar    A    G        0      0        2 
   5  chr5_70209657   Sample    A    G        0      0        2 
   5  chr5_70210947     AAsi    C    A        0      0        2 
   5  chr5_70210947     AKia    C    A        0      0        2 
   5  chr5_70210947     AOna    C    A        0      0        2 
   5  chr5_70210947     ASom    C    A        0      0        2 
   5  chr5_70210947     HCab    C    A        0      0        2 
   5  chr5_70210947     HPrz    C    A        0      0        2 
   5  chr5_70210947     ZBoe    C    A      0.5      1        2 
   5  chr5_70210947     ZGre    C    A        0      0        2 
   5  chr5_70210947     ZHar    C    A        0      0        2 
   5  chr5_70210947   Sample    C    A        0      0        2 
   5  chr5_70219752     AAsi    C    T        0      0        2 
   5  chr5_70219752     AKia    C    T        0      0        2 
   5  chr5_70219752     AOna    C    T        0      0        2 
   5  chr5_70219752     ASom    C    T        0      0        2 
   5  chr5_70219752     HCab    C    T        0      0        2 
   5  chr5_70219752     HPrz    C    T        0      0        2 
   5  chr5_70219752     ZBoe    C    T        1      2        2 
   5  chr5_70219752     ZGre    C    T      0.5      1        2 
   5  chr5_70219752     ZHar    C    T        0      0        2 
   5  chr5_70219752   Sample    C    T        0      0        2 
   5  chr5_70224835     AAsi    A    G        0      0        2 
   5  chr5_70224835     AKia    A    G        0      0        2 
   5  chr5_70224835     AOna    A    G        0      0        2 
   5  chr5_70224835     ASom    A    G        0      0        2 
   5  chr5_70224835     HCab    A    G        1      2        2 
   5  chr5_70224835     HPrz    A    G        1      2        2 
   5  chr5_70224835     ZBoe    A    G        0      0        2 
   5  chr5_70224835     ZGre    A    G        0      0        2 
   5  chr5_70224835     ZHar    A    G      0.5      1        2 
   5  chr5_70224835   Sample    A    G        0      0        2 
   5  chr5_70226516     AAsi    G    A        0      0        2 
   5  chr5_70226516     AKia    G    A        0      0        2 
   5  chr5_70226516     AOna    G    A        0      0        2 
   5  chr5_70226516     ASom    G    A        0      0        2 
   5  chr5_70226516     HCab    G    A        1      2        2 
   5  chr5_70226516     HPrz    G    A        1      2        2 
   5  chr5_70226516     ZBoe    G    A        0      0        2 
   5  chr5_70226516     ZGre    G    A        0      0        2 
   5  chr5_70226516     ZHar    G    A        0      0        2 
   5  chr5_70226516   Sample    G    A        0      0        2 
   5  chr5_70227538     AAsi    C    T        0      0        2 
   5  chr5_70227538     AKia    C    T        0      0        2 
   5  chr5_70227538     AOna    C    T        0      0        2 
   5  chr5_70227538     ASom    C    T        0      0        2 
   5  chr5_70227538     HCab    C    T        1      2        2 
   5  chr5_70227538     HPrz    C    T        1      2        2 
   5  chr5_70227538     ZBoe    C    T        0      0        2 
   5  chr5_70227538     ZGre    C    T        0      0        2 
   5  chr5_70227538     ZHar    C    T        1      2        2 
   5  chr5_70227538   Sample    C    T        0      0        2 
   5  chr5_70231288     AAsi    C    A        0      0        2 
   5  chr5_70231288     AKia    C    A        0      0        2 
   5  chr5_70231288     AOna    C    A      0.5      1        2 
   5  chr5_70231288     ASom    C    A        0      0        2 
   5  chr5_70231288     HCab    C    A        0      0        2 
   5  chr5_70231288     HPrz    C    A        0      0        2 
   5  chr5_70231288     ZBoe    C    A        0      0        2 
   5  chr5_70231288     ZGre    C    A        0      0        2 
   5  chr5_70231288     ZHar    C    A        0      0        2 
   5  chr5_70231288   Sample    C    A        0      0        2 
   5  chr5_70231991     AAsi    A    T        0      0        2 
   5  chr5_70231991     AKia    A    T        1      2        2 
   5  chr5_70231991     AOna    A    T        1      2        2 
   5  chr5_70231991     ASom    A    T        0      0        2 
   5  chr5_70231991     HCab    A    T        0      0        2 
   5  chr5_70231991     HPrz    A    T        0      0        2 
   5  chr5_70231991     ZBoe    A    T        0      0        2 
   5  chr5_70231991     ZGre    A    T        0      0        2 
   5  chr5_70231991     ZHar    A    T        0      0        2 
   5  chr5_70231991   Sample    A    T        0      0        2 
   5  chr5_70234588     AAsi    G    T        1      2        2 
   5  chr5_70234588     AKia    G    T        0      0        2 
   5  chr5_70234588     AOna    G    T        0      0        2 
   5  chr5_70234588     ASom    G    T        0      0        2 
   5  chr5_70234588     HCab    G    T        0      0        2 
   5  chr5_70234588     HPrz    G    T        0      0        2 
   5  chr5_70234588     ZBoe    G    T        0      0        2 
   5  chr5_70234588     ZGre    G    T        0      0        2 
   5  chr5_70234588     ZHar    G    T        0      0        2 
   5  chr5_70234588   Sample    G    T        1      2        2 
   5  chr5_70234891     AAsi    G    A        0      0        2 
   5  chr5_70234891     AKia    G    A        0      0        2 
   5  chr5_70234891     AOna    G    A        0      0        2 
   5  chr5_70234891     ASom    G    A        0      0        2 
   5  chr5_70234891     HCab    G    A        0      0        2 
   5  chr5_70234891     HPrz    G    A        0      0        2 
   5  chr5_70234891     ZBoe    G    A        0      0        2 
   5  chr5_70234891     ZGre    G    A        1      2        2 
   5  chr5_70234891     ZHar    G    A        0      0        2 
   5  chr5_70234891   Sample    G    A        0      0        2 
   5  chr5_70236153     AAsi    G    A        0      0        2 
   5  chr5_70236153     AKia    G    A        0      0        2 
   5  chr5_70236153     AOna    G    A        0      0        2 
   5  chr5_70236153     ASom    G    A        0      0        2 
   5  chr5_70236153     HCab    G    A        0      0        2 
   5  chr5_70236153     HPrz    G    A      0.5      1        2 
   5  chr5_70236153     ZBoe    G    A        0      0        2 
   5  chr5_70236153     ZGre    G    A        1      2        2 
   5  chr5_70236153     ZHar    G    A        0      0        2 
   5  chr5_70236153   Sample    G    A        0      0        2 
   5  chr5_70240372     AAsi    C    A        0      0        2 
   5  chr5_70240372     AKia    C    A        0      0        2 
   5  chr5_70240372     AOna    C    A      0.5      1        2 
   5  chr5_70240372     ASom    C    A        0      0        2 
   5  chr5_70240372     HCab    C    A        0      0        2 
   5  chr5_70240372     HPrz    C    A        0      0        2 
   5  chr5_70240372     ZBoe    C    A        0      0        2 
   5  chr5_70240372     ZGre    C    A        0      0        2 
   5  chr5_70240372     ZHar    C    A        0      0        2 
   5  chr5_70240372   Sample    C    A        0      0        2 
   5  chr5_70247640     AAsi    G    A        0      0        2 
   5  chr5_70247640     AKia    G    A        0      0        2 
   5  chr5_70247640     AOna    G    A        0      0        2 
   5  chr5_70247640     ASom    G    A        0      0        2 
   5  chr5_70247640     HCab    G    A        0      0        2 
   5  chr5_70247640     HPrz    G    A        0      0        2 
   5  chr5_70247640     ZBoe    G    A      0.5      1        2 
   5  chr5_70247640     ZGre    G    A        0      0        2 
   5  chr5_70247640     ZHar    G    A        0      0        2 
   5  chr5_70247640   Sample    G    A        0      0        2 
   5  chr5_70251145     AAsi    T    C        0      0        2 
   5  chr5_70251145     AKia    T    C        0      0        2 
   5  chr5_70251145     AOna    T    C        0      0        2 
   5  chr5_70251145     ASom    T    C        0      0        2 
   5  chr5_70251145     HCab    T    C        1      2        2 
   5  chr5_70251145     HPrz    T    C        1      2        2 
   5  chr5_70251145     ZBoe    T    C        0      0        2 
   5  chr5_70251145     ZGre    T    C        0      0        2 
   5  chr5_70251145     ZHar    T    C        0      0        2 
   5  chr5_70251145   Sample    T    C        0      0        2 
   5  chr5_70254613     AAsi    A    G        1      2        2 
   5  chr5_70254613     AKia    A    G        0      0        2 
   5  chr5_70254613     AOna    A    G        0      0        2 
   5  chr5_70254613     ASom    A    G        1      2        2 
   5  chr5_70254613     HCab    A    G        0      0        2 
   5  chr5_70254613     HPrz    A    G        0      0        2 
   5  chr5_70254613     ZBoe    A    G        0      0        2 
   5  chr5_70254613     ZGre    A    G        1      2        2 
   5  chr5_70254613     ZHar    A    G        0      0        2 
   5  chr5_70254613   Sample    A    G        1      2        2 
   5  chr5_70259121     AAsi    T    C        0      0        2 
   5  chr5_70259121     AKia    T    C        0      0        2 
   5  chr5_70259121     AOna    T    C        0      0        2 
   5  chr5_70259121     ASom    T    C        0      0        2 
   5  chr5_70259121     HCab    T    C        0      0        2 
   5  chr5_70259121     HPrz    T    C        0      0        2 
   5  chr5_70259121     ZBoe    T    C      0.5      1        2 
   5  chr5_70259121     ZGre    T    C        0      0        2 
   5  chr5_70259121     ZHar    T    C        0      0        2 
   5  chr5_70259121   Sample    T    C        0      0        2 
   5  chr5_70259766     AAsi    A    C        0      0        2 
   5  chr5_70259766     AKia    A    C        1      2        2 
   5  chr5_70259766     AOna    A    C        0      0        2 
   5  chr5_70259766     ASom    A    C        0      0        2 
   5  chr5_70259766     HCab    A    C        0      0        2 
   5  chr5_70259766     HPrz    A    C        0      0        2 
   5  chr5_70259766     ZBoe    A    C        0      0        2 
   5  chr5_70259766     ZGre    A    C        0      0        2 
   5  chr5_70259766     ZHar    A    C        0      0        2 
   5  chr5_70259766   Sample    A    C        0      0        2 
   5  chr5_70259952     AAsi    T    G        1      2        2 
   5  chr5_70259952     AKia    T    G        0      0        2 
   5  chr5_70259952     AOna    T    G        0      0        2 
   5  chr5_70259952     ASom    T    G        1      2        2 
   5  chr5_70259952     HCab    T    G        0      0        2 
   5  chr5_70259952     HPrz    T    G        0      0        2 
   5  chr5_70259952     ZBoe    T    G        0      0        2 
   5  chr5_70259952     ZGre    T    G        0      0        2 
   5  chr5_70259952     ZHar    T    G        0      0        2 
   5  chr5_70259952   Sample    T    G        1      2        2 
   5  chr5_70261959     AAsi    G    C        0      0        2 
   5  chr5_70261959     AKia    G    C        0      0        2 
   5  chr5_70261959     AOna    G    C        0      0        2 
   5  chr5_70261959     ASom    G    C        0      0        2 
   5  chr5_70261959     HCab    G    C        1      2        2 
   5  chr5_70261959     HPrz    G    C        1      2        2 
   5  chr5_70261959     ZBoe    G    C        0      0        2 
   5  chr5_70261959     ZGre    G    C        0      0        2 
   5  chr5_70261959     ZHar    G    C        0      0        2 
   5  chr5_70261959   Sample    G    C        0      0        2 
   5  chr5_70272963     AAsi    G    A        0      0        2 
   5  chr5_70272963     AKia    G    A        0      0        2 
   5  chr5_70272963     AOna    G    A        0      0        2 
   5  chr5_70272963     ASom    G    A        0      0        2 
   5  chr5_70272963     HCab    G    A        0      0        2 
   5  chr5_70272963     HPrz    G    A        0      0        2 
   5  chr5_70272963     ZBoe    G    A        0      0        2 
   5  chr5_70272963     ZGre    G    A      0.5      1        2 
   5  chr5_70272963     ZHar    G    A        0      0        2 
   5  chr5_70272963   Sample    G    A        0      0        2 
   5  chr5_70273094     AAsi    C    T        0      0        2 
   5  chr5_70273094     AKia    C    T        0      0        2 
   5  chr5_70273094     AOna    C    T        1      2        2 
   5  chr5_70273094     ASom    C    T        0      0        2 
   5  chr5_70273094     HCab    C    T        0      0        2 
   5  chr5_70273094     HPrz    C    T        0      0        2 
   5  chr5_70273094     ZBoe    C    T        0      0        2 
   5  chr5_70273094     ZGre    C    T        0      0        2 
   5  chr5_70273094     ZHar    C    T        0      0        2 
   5  chr5_70273094   Sample    C    T        0      0        2 
   5  chr5_70277721     AAsi    G    A        0      0        2 
   5  chr5_70277721     AKia    G    A        0      0        2 
   5  chr5_70277721     AOna    G    A        0      0        2 
   5  chr5_70277721     ASom    G    A        0      0        2 
   5  chr5_70277721     HCab    G    A        1      2        2 
   5  chr5_70277721     HPrz    G    A        1      2        2 
   5  chr5_70277721     ZBoe    G    A        0      0        2 
   5  chr5_70277721     ZGre    G    A        0      0        2 
   5  chr5_70277721     ZHar    G    A        0      0        2 
   5  chr5_70277721   Sample    G    A        0      0        2 
   5  chr5_70277883     AAsi    G    A        0      0        2 
   5  chr5_70277883     AKia    G    A        0      0        2 
   5  chr5_70277883     AOna    G    A        0      0        2 
   5  chr5_70277883     ASom    G    A        0      0        2 
   5  chr5_70277883     HCab    G    A        0      0        2 
   5  chr5_70277883     HPrz    G    A        0      0        2 
   5  chr5_70277883     ZBoe    G    A        0      0        2 
   5  chr5_70277883     ZGre    G    A        0      0        2 
   5  chr5_70277883     ZHar    G    A        1      2        2 
   5  chr5_70277883   Sample    G    A        0      0        2 
   5  chr5_70285267     AAsi    T    G        0      0        2 
   5  chr5_70285267     AKia    T    G        0      0        2 
   5  chr5_70285267     AOna    T    G        0      0        2 
   5  chr5_70285267     ASom    T    G        0      0        2 
   5  chr5_70285267     HCab    T    G        0      0        2 
   5  chr5_70285267     HPrz    T    G        0      0        2 
   5  chr5_70285267     ZBoe    T    G        0      0        2 
   5  chr5_70285267     ZGre    T    G        1      2        2 
   5  chr5_70285267     ZHar    T    G        0      0        2 
   5  chr5_70285267   Sample    T    G        0      0        2 
   5  chr5_70286447     AAsi    T    C        0      0        2 
   5  chr5_70286447     AKia    T    C        0      0        2 
   5  chr5_70286447     AOna    T    C        0      0        2 
   5  chr5_70286447     ASom    T    C        0      0        2 
   5  chr5_70286447     HCab    T    C        1      2        2 
   5  chr5_70286447     HPrz    T    C        0      0        2 
   5  chr5_70286447     ZBoe    T    C        0      0        2 
   5  chr5_70286447     ZGre    T    C        0      0        2 
   5  chr5_70286447     ZHar    T    C        0      0        2 
   5  chr5_70286447   Sample    T    C        0      0        2 
   5  chr5_70291013     AAsi    T    C        0      0        2 
   5  chr5_70291013     AKia    T    C        0      0        2 
   5  chr5_70291013     AOna    T    C        0      0        2 
   5  chr5_70291013     ASom    T    C        0      0        2 
   5  chr5_70291013     HCab    T    C        1      2        2 
   5  chr5_70291013     HPrz    T    C        1      2        2 
   5  chr5_70291013     ZBoe    T    C        0      0        2 
   5  chr5_70291013     ZGre    T    C        0      0        2 
   5  chr5_70291013     ZHar    T    C        0      0        2 
   5  chr5_70291013   Sample    T    C        0      0        2 
   5  chr5_70291694     AAsi    G    A        0      0        2 
   5  chr5_70291694     AKia    G    A        0      0        2 
   5  chr5_70291694     AOna    G    A        0      0        2 
   5  chr5_70291694     ASom    G    A        0      0        2 
   5  chr5_70291694     HCab    G    A        0      0        2 
   5  chr5_70291694     HPrz    G    A        0      0        2 
   5  chr5_70291694     ZBoe    G    A        0      0        2 
   5  chr5_70291694     ZGre    G    A        0      0        2 
   5  chr5_70291694     ZHar    G    A        1      2        2 
   5  chr5_70291694   Sample    G    A        0      0        2 
   5  chr5_70293274     AAsi    A    G        0      0        2 
   5  chr5_70293274     AKia    A    G        0      0        2 
   5  chr5_70293274     AOna    A    G        0      0        2 
   5  chr5_70293274     ASom    A    G        0      0        2 
   5  chr5_70293274     HCab    A    G        0      0        2 
   5  chr5_70293274     HPrz    A    G      0.5      1        2 
   5  chr5_70293274     ZBoe    A    G        0      0        2 
   5  chr5_70293274     ZGre    A    G        0      0        2 
   5  chr5_70293274     ZHar    A    G        0      0        2 
   5  chr5_70293274   Sample    A    G        0      0        2 
   5  chr5_70305349     AAsi    G    T        0      0        2 
   5  chr5_70305349     AKia    G    T        0      0        2 
   5  chr5_70305349     AOna    G    T        0      0        2 
   5  chr5_70305349     ASom    G    T        0      0        2 
   5  chr5_70305349     HCab    G    T        1      2        2 
   5  chr5_70305349     HPrz    G    T        1      2        2 
   5  chr5_70305349     ZBoe    G    T        0      0        2 
   5  chr5_70305349     ZGre    G    T        0      0        2 
   5  chr5_70305349     ZHar    G    T        0      0        2 
   5  chr5_70305349   Sample    G    T        0      0        2 
   5  chr5_70305466     AAsi    A    T        0      0        2 
   5  chr5_70305466     AKia    A    T        0      0        2 
   5  chr5_70305466     AOna    A    T        0      0        2 
   5  chr5_70305466     ASom    A    T        0      0        2 
   5  chr5_70305466     HCab    A    T        1      2        2 
   5  chr5_70305466     HPrz    A    T        1      2        2 
   5  chr5_70305466     ZBoe    A    T        0      0        2 
   5  chr5_70305466     ZGre    A    T        0      0        2 
   5  chr5_70305466     ZHar    A    T        0      0        2 
   5  chr5_70305466   Sample    A    T        0      0        2 
   5  chr5_70310996     AAsi    G    C        0      0        2 
   5  chr5_70310996     AKia    G    C        0      0        2 
   5  chr5_70310996     AOna    G    C        0      0        2 
   5  chr5_70310996     ASom    G    C        0      0        2 
   5  chr5_70310996     HCab    G    C        1      2        2 
   5  chr5_70310996     HPrz    G    C        1      2        2 
   5  chr5_70310996     ZBoe    G    C        0      0        2 
   5  chr5_70310996     ZGre    G    C        0      0        2 
   5  chr5_70310996     ZHar    G    C        0      0        2 
   5  chr5_70310996   Sample    G    C        0      0        2 
   5  chr5_70314842     AAsi    T    C        0      0        2 
   5  chr5_70314842     AKia    T    C        0      0        2 
   5  chr5_70314842     AOna    T    C        0      0        2 
   5  chr5_70314842     ASom    T    C        0      0        2 
   5  chr5_70314842     HCab    T    C        1      2        2 
   5  chr5_70314842     HPrz    T    C        1      2        2 
   5  chr5_70314842     ZBoe    T    C        0      0        2 
   5  chr5_70314842     ZGre    T    C        0      0        2 
   5  chr5_70314842     ZHar    T    C        0      0        2 
   5  chr5_70314842   Sample    T    C        0      0        2 
   5  chr5_70317208     AAsi    T    C        0      0        2 
   5  chr5_70317208     AKia    T    C        0      0        2 
   5  chr5_70317208     AOna    T    C        0      0        2 
   5  chr5_70317208     ASom    T    C        0      0        2 
   5  chr5_70317208     HCab    T    C        0      0        2 
   5  chr5_70317208     HPrz    T    C        0      0        2 
   5  chr5_70317208     ZBoe    T    C        0      0        2 
   5  chr5_70317208     ZGre    T    C        0      0        2 
   5  chr5_70317208     ZHar    T    C        1      2        2 
   5  chr5_70317208   Sample    T    C        0      0        2 
   5  chr5_70320050     AAsi    C    T        0      0        2 
   5  chr5_70320050     AKia    C    T        1      2        2 
   5  chr5_70320050     AOna    C    T        0      0        2 
   5  chr5_70320050     ASom    C    T        0      0        2 
   5  chr5_70320050     HCab    C    T        0      0        2 
   5  chr5_70320050     HPrz    C    T        0      0        2 
   5  chr5_70320050     ZBoe    C    T        0      0        2 
   5  chr5_70320050     ZGre    C    T        0      0        2 
   5  chr5_70320050     ZHar    C    T        0      0        2 
   5  chr5_70320050   Sample    C    T        0      0        2 
   5  chr5_70320682     AAsi    G    T        0      0        2 
   5  chr5_70320682     AKia    G    T        0      0        2 
   5  chr5_70320682     AOna    G    T      0.5      1        2 
   5  chr5_70320682     ASom    G    T        0      0        2 
   5  chr5_70320682     HCab    G    T        0      0        2 
   5  chr5_70320682     HPrz    G    T        0      0        2 
   5  chr5_70320682     ZBoe    G    T        0      0        2 
   5  chr5_70320682     ZGre    G    T        0      0        2 
   5  chr5_70320682     ZHar    G    T        0      0        2 
   5  chr5_70320682   Sample    G    T        0      0        2 
   5  chr5_70338704     AAsi    G    C        0      0        2 
   5  chr5_70338704     AKia    G    C        0      0        2 
   5  chr5_70338704     AOna    G    C        0      0        2 
   5  chr5_70338704     ASom    G    C        1      2        2 
   5  chr5_70338704     HCab    G    C        0      0        2 
   5  chr5_70338704     HPrz    G    C        0      0        2 
   5  chr5_70338704     ZBoe    G    C        0      0        2 
   5  chr5_70338704     ZGre    G    C        0      0        2 
   5  chr5_70338704     ZHar    G    C        0      0        2 
   5  chr5_70338704   Sample    G    C        0      0        2 
   5  chr5_70339345     AAsi    T    C        0      0        2 
   5  chr5_70339345     AKia    T    C      0.5      1        2 
   5  chr5_70339345     AOna    T    C        0      0        2 
   5  chr5_70339345     ASom    T    C        0      0        2 
   5  chr5_70339345     HCab    T    C        0      0        2 
   5  chr5_70339345     HPrz    T    C        0      0        2 
   5  chr5_70339345     ZBoe    T    C        0      0        2 
   5  chr5_70339345     ZGre    T    C        0      0        2 
   5  chr5_70339345     ZHar    T    C        0      0        2 
   5  chr5_70339345   Sample    T    C        0      0        2 
   5  chr5_70342824     AAsi    G    A        0      0        2 
   5  chr5_70342824     AKia    G    A        0      0        2 
   5  chr5_70342824     AOna    G    A        0      0        2 
   5  chr5_70342824     ASom    G    A        0      0        2 
   5  chr5_70342824     HCab    G    A        0      0        2 
   5  chr5_70342824     HPrz    G    A        0      0        2 
   5  chr5_70342824     ZBoe    G    A      0.5      1        2 
   5  chr5_70342824     ZGre    G    A        0      0        2 
   5  chr5_70342824     ZHar    G    A        0      0        2 
   5  chr5_70342824   Sample    G    A        0      0        2 
   5  chr5_70348576     AAsi    C    G        0      0        2 
   5  chr5_70348576     AKia    C    G        0      0        2 
   5  chr5_70348576     AOna    C    G        0      0        2 
   5  chr5_70348576     ASom    C    G        0      0        2 
   5  chr5_70348576     HCab    C    G        0      0        2 
   5  chr5_70348576     HPrz    C    G        0      0        2 
   5  chr5_70348576     ZBoe    C    G        0      0        2 
   5  chr5_70348576     ZGre    C    G        1      2        2 
   5  chr5_70348576     ZHar    C    G        0      0        2 
   5  chr5_70348576   Sample    C    G        0      0        2 
   5  chr5_70351671     AAsi    A    C        0      0        2 
   5  chr5_70351671     AKia    A    C        0      0        2 
   5  chr5_70351671     AOna    A    C        0      0        2 
   5  chr5_70351671     ASom    A    C        0      0        2 
   5  chr5_70351671     HCab    A    C        0      0        2 
   5  chr5_70351671     HPrz    A    C        0      0        2 
   5  chr5_70351671     ZBoe    A    C        1      2        2 
   5  chr5_70351671     ZGre    A    C        0      0        2 
   5  chr5_70351671     ZHar    A    C        0      0        2 
   5  chr5_70351671   Sample    A    C        0      0        2 
   5  chr5_70358921     AAsi    A    T        0      0        2 
   5  chr5_70358921     AKia    A    T        1      2        2 
   5  chr5_70358921     AOna    A    T        1      2        2 
   5  chr5_70358921     ASom    A    T        0      0        2 
   5  chr5_70358921     HCab    A    T        0      0        2 
   5  chr5_70358921     HPrz    A    T        0      0        2 
   5  chr5_70358921     ZBoe    A    T        0      0        2 
   5  chr5_70358921     ZGre    A    T        0      0        2 
   5  chr5_70358921     ZHar    A    T        0      0        2 
   5  chr5_70358921   Sample    A    T        0      0        2 
   5  chr5_70361114     AAsi    G    A        0      0        2 
   5  chr5_70361114     AKia    G    A        1      2        2 
   5  chr5_70361114     AOna    G    A        1      2        2 
   5  chr5_70361114     ASom    G    A        0      0        2 
   5  chr5_70361114     HCab    G    A        0      0        2 
   5  chr5_70361114     HPrz    G    A        0      0        2 
   5  chr5_70361114     ZBoe    G    A        0      0        2 
   5  chr5_70361114     ZGre    G    A        0      0        2 
   5  chr5_70361114     ZHar    G    A        0      0        2 
   5  chr5_70361114   Sample    G    A        0      0        2 
   5  chr5_70365984     AAsi    T    C        0      0        2 
   5  chr5_70365984     AKia    T    C        0      0        2 
   5  chr5_70365984     AOna    T    C        0      0        2 
   5  chr5_70365984     ASom    T    C        0      0        2 
   5  chr5_70365984     HCab    T    C        0      0        2 
   5  chr5_70365984     HPrz    T    C        0      0        2 
   5  chr5_70365984     ZBoe    T    C      0.5      1        2 
   5  chr5_70365984     ZGre    T    C        0      0        2 
   5  chr5_70365984     ZHar    T    C        0      0        2 
   5  chr5_70365984   Sample    T    C        0      0        2 
   5  chr5_70373009     AAsi    C    G        0      0        2 
   5  chr5_70373009     AKia    C    G        0      0        2 
   5  chr5_70373009     AOna    C    G        0      0        2 
   5  chr5_70373009     ASom    C    G        0      0        2 
   5  chr5_70373009     HCab    C    G        0      0        2 
   5  chr5_70373009     HPrz    C    G        0      0        2 
   5  chr5_70373009     ZBoe    C    G        0      0        2 
   5  chr5_70373009     ZGre    C    G        1      2        2 
   5  chr5_70373009     ZHar    C    G        0      0        2 
   5  chr5_70373009   Sample    C    G        0      0        2 
   5  chr5_70373893     AAsi    A    G        0      0        2 
   5  chr5_70373893     AKia    A    G        0      0        2 
   5  chr5_70373893     AOna    A    G        0      0        2 
   5  chr5_70373893     ASom    A    G        0      0        2 
   5  chr5_70373893     HCab    A    G        1      2        2 
   5  chr5_70373893     HPrz    A    G        1      2        2 
   5  chr5_70373893     ZBoe    A    G        0      0        2 
   5  chr5_70373893     ZGre    A    G        0      0        2 
   5  chr5_70373893     ZHar    A    G        0      0        2 
   5  chr5_70373893   Sample    A    G        0      0        2 
   5  chr5_70377286     AAsi    G    T        0      0        2 
   5  chr5_70377286     AKia    G    T        1      2        2 
   5  chr5_70377286     AOna    G    T        1      2        2 
   5  chr5_70377286     ASom    G    T        0      0        2 
   5  chr5_70377286     HCab    G    T        0      0        2 
   5  chr5_70377286     HPrz    G    T        0      0        2 
   5  chr5_70377286     ZBoe    G    T        0      0        2 
   5  chr5_70377286     ZGre    G    T        0      0        2 
   5  chr5_70377286     ZHar    G    T        0      0        2 
   5  chr5_70377286   Sample    G    T        0      0        2 
   5  chr5_70387465     AAsi    G    T        1      2        2 
   5  chr5_70387465     AKia    G    T        0      0        2 
   5  chr5_70387465     AOna    G    T      0.5      1        2 
   5  chr5_70387465     ASom    G    T        1      2        2 
   5  chr5_70387465     HCab    G    T        0      0        2 
   5  chr5_70387465     HPrz    G    T        0      0        2 
   5  chr5_70387465     ZBoe    G    T      0.5      1        2 
   5  chr5_70387465     ZGre    G    T        0      0        2 
   5  chr5_70387465     ZHar    G    T        0      0        2 
   5  chr5_70387465   Sample    G    T        1      2        2 
   5  chr5_70388708     AAsi    T    C        0      0        2 
   5  chr5_70388708     AKia    T    C        0      0        2 
   5  chr5_70388708     AOna    T    C        0      0        2 
   5  chr5_70388708     ASom    T    C        0      0        2 
   5  chr5_70388708     HCab    T    C      0.5      1        2 
   5  chr5_70388708     HPrz    T    C        0      0        2 
   5  chr5_70388708     ZBoe    T    C        0      0        2 
   5  chr5_70388708     ZGre    T    C        0      0        2 
   5  chr5_70388708     ZHar    T    C        0      0        2 
   5  chr5_70388708   Sample    T    C        0      0        2 
   5  chr5_70392558     AAsi    A    G        0      0        2 
   5  chr5_70392558     AKia    A    G        0      0        2 
   5  chr5_70392558     AOna    A    G        0      0        2 
   5  chr5_70392558     ASom    A    G        0      0        2 
   5  chr5_70392558     HCab    A    G        0      0        2 
   5  chr5_70392558     HPrz    A    G        0      0        2 
   5  chr5_70392558     ZBoe    A    G        0      0        2 
   5  chr5_70392558     ZGre    A    G      0.5      1        2 
   5  chr5_70392558     ZHar    A    G        0      0        2 
   5  chr5_70392558   Sample    A    G        0      0        2 
   5  chr5_70393083     AAsi    T    C        0      0        2 
   5  chr5_70393083     AKia    T    C        0      0        2 
   5  chr5_70393083     AOna    T    C        0      0        2 
   5  chr5_70393083     ASom    T    C        1      2        2 
   5  chr5_70393083     HCab    T    C        0      0        2 
   5  chr5_70393083     HPrz    T    C        0      0        2 
   5  chr5_70393083     ZBoe    T    C        0      0        2 
   5  chr5_70393083     ZGre    T    C        0      0        2 
   5  chr5_70393083     ZHar    T    C        0      0        2 
   5  chr5_70393083   Sample    T    C        0      0        2 
   5  chr5_70395962     AAsi    T    C        0      0        2 
   5  chr5_70395962     AKia    T    C        0      0        2 
   5  chr5_70395962     AOna    T    C      0.5      1        2 
   5  chr5_70395962     ASom    T    C        0      0        2 
   5  chr5_70395962     HCab    T    C        0      0        2 
   5  chr5_70395962     HPrz    T    C        0      0        2 
   5  chr5_70395962     ZBoe    T    C        0      0        2 
   5  chr5_70395962     ZGre    T    C        0      0        2 
   5  chr5_70395962     ZHar    T    C        0      0        2 
   5  chr5_70395962   Sample    T    C        0      0        2 
   5  chr5_70396832     AAsi    C    A        0      0        2 
   5  chr5_70396832     AKia    C    A        0      0        2 
   5  chr5_70396832     AOna    C    A        0      0        2 
   5  chr5_70396832     ASom    C    A        0      0        2 
   5  chr5_70396832     HCab    C    A        1      2        2 
   5  chr5_70396832     HPrz    C    A        1      2        2 
   5  chr5_70396832     ZBoe    C    A        0      0        2 
   5  chr5_70396832     ZGre    C    A        0      0        2 
   5  chr5_70396832     ZHar    C    A        0      0        2 
   5  chr5_70396832   Sample    C    A        0      0        2 
   5  chr5_70400081     AAsi    T    C        0      0        2 
   5  chr5_70400081     AKia    T    C        0      0        2 
   5  chr5_70400081     AOna    T    C      0.5      1        2 
   5  chr5_70400081     ASom    T    C        0      0        2 
   5  chr5_70400081     HCab    T    C        0      0        2 
   5  chr5_70400081     HPrz    T    C        0      0        2 
   5  chr5_70400081     ZBoe    T    C        0      0        2 
   5  chr5_70400081     ZGre    T    C        0      0        2 
   5  chr5_70400081     ZHar    T    C        0      0        2 
   5  chr5_70400081   Sample    T    C        0      0        2 
   5  chr5_70403393     AAsi    T    C        0      0        2 
   5  chr5_70403393     AKia    T    C        0      0        2 
   5  chr5_70403393     AOna    T    C        0      0        2 
   5  chr5_70403393     ASom    T    C        0      0        2 
   5  chr5_70403393     HCab    T    C        0      0        2 
   5  chr5_70403393     HPrz    T    C        0      0        2 
   5  chr5_70403393     ZBoe    T    C      0.5      1        2 
   5  chr5_70403393     ZGre    T    C        0      0        2 
   5  chr5_70403393     ZHar    T    C        0      0        2 
   5  chr5_70403393   Sample    T    C        0      0        2 
   5  chr5_70404190     AAsi    C    T        0      0        2 
   5  chr5_70404190     AKia    C    T        0      0        2 
   5  chr5_70404190     AOna    C    T        0      0        2 
   5  chr5_70404190     ASom    C    T        0      0        2 
   5  chr5_70404190     HCab    C    T        0      0        2 
   5  chr5_70404190     HPrz    C    T        0      0        2 
   5  chr5_70404190     ZBoe    C    T        0      0        2 
   5  chr5_70404190     ZGre    C    T        0      0        2 
   5  chr5_70404190     ZHar    C    T      0.5      1        2 
   5  chr5_70404190   Sample    C    T        0      0        2 
   5  chr5_70421328     AAsi    G    A        0      0        2 
   5  chr5_70421328     AKia    G    A        0      0        2 
   5  chr5_70421328     AOna    G    A        0      0        2 
   5  chr5_70421328     ASom    G    A        0      0        2 
   5  chr5_70421328     HCab    G    A      0.5      1        2 
   5  chr5_70421328     HPrz    G    A        0      0        2 
   5  chr5_70421328     ZBoe    G    A        0      0        2 
   5  chr5_70421328     ZGre    G    A        0      0        2 
   5  chr5_70421328     ZHar    G    A        0      0        2 
   5  chr5_70421328   Sample    G    A        0      0        2 
   5  chr5_70427106     AAsi    T    G        0      0        2 
   5  chr5_70427106     AKia    T    G        0      0        2 
   5  chr5_70427106     AOna    T    G        0      0        2 
   5  chr5_70427106     ASom    T    G        0      0        2 
   5  chr5_70427106     HCab    T    G      0.5      1        2 
   5  chr5_70427106     HPrz    T    G        0      0        2 
   5  chr5_70427106     ZBoe    T    G        0      0        2 
   5  chr5_70427106     ZGre    T    G        0      0        2 
   5  chr5_70427106     ZHar    T    G        0      0        2 
   5  chr5_70427106   Sample    T    G        0      0        2 
   5  chr5_70427581     AAsi    T    C        0      0        2 
   5  chr5_70427581     AKia    T    C        0      0        2 
   5  chr5_70427581     AOna    T    C        0      0        2 
   5  chr5_70427581     ASom    T    C        0      0        2 
   5  chr5_70427581     HCab    T    C      0.5      1        2 
   5  chr5_70427581     HPrz    T    C        1      2        2 
   5  chr5_70427581     ZBoe    T    C        0      0        2 
   5  chr5_70427581     ZGre    T    C        0      0        2 
   5  chr5_70427581     ZHar    T    C        0      0        2 
   5  chr5_70427581   Sample    T    C        0      0        2 
   5  chr5_70433974     AAsi    C    T        0      0        2 
   5  chr5_70433974     AKia    C    T        0      0        2 
   5  chr5_70433974     AOna    C    T        0      0        2 
   5  chr5_70433974     ASom    C    T        0      0        2 
   5  chr5_70433974     HCab    C    T        1      2        2 
   5  chr5_70433974     HPrz    C    T        1      2        2 
   5  chr5_70433974     ZBoe    C    T        0      0        2 
   5  chr5_70433974     ZGre    C    T        0      0        2 
   5  chr5_70433974     ZHar    C    T        0      0        2 
   5  chr5_70433974   Sample    C    T        0      0        2 
   5  chr5_70437362     AAsi    C    T        0      0        2 
   5  chr5_70437362     AKia    C    T        0      0        2 
   5  chr5_70437362     AOna    C    T        0      0        2 
   5  chr5_70437362     ASom    C    T        0      0        2 
   5  chr5_70437362     HCab    C    T        1      2        2 
   5  chr5_70437362     HPrz    C    T        1      2        2 
   5  chr5_70437362     ZBoe    C    T        0      0        2 
   5  chr5_70437362     ZGre    C    T        0      0        2 
   5  chr5_70437362     ZHar    C    T        0      0        2 
   5  chr5_70437362   Sample    C    T        0      0        2 
   5  chr5_70443731     AAsi    A    C        0      0        2 
   5  chr5_70443731     AKia    A    C        0      0        2 
   5  chr5_70443731     AOna    A    C        0      0        2 
   5  chr5_70443731     ASom    A    C        0      0        2 
   5  chr5_70443731     HCab    A    C        1      2        2 
   5  chr5_70443731     HPrz    A    C        1      2        2 
   5  chr5_70443731     ZBoe    A    C        0      0        2 
   5  chr5_70443731     ZGre    A    C        0      0        2 
   5  chr5_70443731     ZHar    A    C        0      0        2 
   5  chr5_70443731   Sample    A    C        0      0        2 
   5  chr5_70445167     AAsi    G    A        0      0        2 
   5  chr5_70445167     AKia    G    A        0      0        2 
   5  chr5_70445167     AOna    G    A        0      0        2 
   5  chr5_70445167     ASom    G    A        0      0        2 
   5  chr5_70445167     HCab    G    A        0      0        2 
   5  chr5_70445167     HPrz    G    A        0      0        2 
   5  chr5_70445167     ZBoe    G    A        0      0        2 
   5  chr5_70445167     ZGre    G    A      0.5      1        2 
   5  chr5_70445167     ZHar    G    A        0      0        2 
   5  chr5_70445167   Sample    G    A        0      0        2 
   5  chr5_70450234     AAsi    G    T        0      0        2 
   5  chr5_70450234     AKia    G    T        0      0        2 
   5  chr5_70450234     AOna    G    T        0      0        2 
   5  chr5_70450234     ASom    G    T        0      0        2 
   5  chr5_70450234     HCab    G    T        0      0        2 
   5  chr5_70450234     HPrz    G    T        0      0        2 
   5  chr5_70450234     ZBoe    G    T        1      2        2 
   5  chr5_70450234     ZGre    G    T        1      2        2 
   5  chr5_70450234     ZHar    G    T        1      2        2 
   5  chr5_70450234   Sample    G    T        0      0        2 
   5  chr5_70456573     AAsi    A    G        0      0        2 
   5  chr5_70456573     AKia    A    G        0      0        2 
   5  chr5_70456573     AOna    A    G      0.5      1        2 
   5  chr5_70456573     ASom    A    G        0      0        2 
   5  chr5_70456573     HCab    A    G        0      0        2 
   5  chr5_70456573     HPrz    A    G        0      0        2 
   5  chr5_70456573     ZBoe    A    G        0      0        2 
   5  chr5_70456573     ZGre    A    G        0      0        2 
   5  chr5_70456573     ZHar    A    G        0      0        2 
   5  chr5_70456573   Sample    A    G        0      0        2 
   5  chr5_70463337     AAsi    T    C        0      0        2 
   5  chr5_70463337     AKia    T    C        0      0        2 
   5  chr5_70463337     AOna    T    C      0.5      1        2 
   5  chr5_70463337     ASom    T    C        0      0        2 
   5  chr5_70463337     HCab    T    C        0      0        2 
   5  chr5_70463337     HPrz    T    C        0      0        2 
   5  chr5_70463337     ZBoe    T    C        0      0        2 
   5  chr5_70463337     ZGre    T    C        0      0        2 
   5  chr5_70463337     ZHar    T    C        0      0        2 
   5  chr5_70463337   Sample    T    C        0      0        2 
   5  chr5_70487598     AAsi    T    C        0      0        2 
   5  chr5_70487598     AKia    T    C        0      0        2 
   5  chr5_70487598     AOna    T    C        0      0        2 
   5  chr5_70487598     ASom    T    C        0      0        2 
   5  chr5_70487598     HCab    T    C        0      0        2 
   5  chr5_70487598     HPrz    T    C      0.5      1        2 
   5  chr5_70487598     ZBoe    T    C        0      0        2 
   5  chr5_70487598     ZGre    T    C        0      0        2 
   5  chr5_70487598     ZHar    T    C        0      0        2 
   5  chr5_70487598   Sample    T    C        0      0        2 
   5  chr5_70493489     AAsi    T    C        1      2        2 
   5  chr5_70493489     AKia    T    C        0      0        2 
   5  chr5_70493489     AOna    T    C        0      0        2 
   5  chr5_70493489     ASom    T    C        0      0        2 
   5  chr5_70493489     HCab    T    C        0      0        2 
   5  chr5_70493489     HPrz    T    C        0      0        2 
   5  chr5_70493489     ZBoe    T    C        0      0        2 
   5  chr5_70493489     ZGre    T    C        0      0        2 
   5  chr5_70493489     ZHar    T    C        0      0        2 
   5  chr5_70493489   Sample    T    C        1      2        2 
   5  chr5_70494705     AAsi    A    G        0      0        2 
   5  chr5_70494705     AKia    A    G        0      0        2 
   5  chr5_70494705     AOna    A    G        0      0        2 
   5  chr5_70494705     ASom    A    G        0      0        2 
   5  chr5_70494705     HCab    A    G        0      0        2 
   5  chr5_70494705     HPrz    A    G        0      0        2 
   5  chr5_70494705     ZBoe    A    G        0      0        2 
   5  chr5_70494705     ZGre    A    G      0.5      1        2 
   5  chr5_70494705     ZHar    A    G        0      0        2 
   5  chr5_70494705   Sample    A    G        0      0        2 
   5  chr5_70497399     AAsi    T    C        0      0        2 
   5  chr5_70497399     AKia    T    C        0      0        2 
   5  chr5_70497399     AOna    T    C        0      0        2 
   5  chr5_70497399     ASom    T    C        0      0        2 
   5  chr5_70497399     HCab    T    C        0      0        2 
   5  chr5_70497399     HPrz    T    C        0      0        2 
   5  chr5_70497399     ZBoe    T    C        1      2        2 
   5  chr5_70497399     ZGre    T    C        1      2        2 
   5  chr5_70497399     ZHar    T    C        1      2        2 
   5  chr5_70497399   Sample    T    C        0      0        2 
   5  chr5_70499823     AAsi    C    A        0      0        2 
   5  chr5_70499823     AKia    C    A        0      0        2 
   5  chr5_70499823     AOna    C    A        0      0        2 
   5  chr5_70499823     ASom    C    A        0      0        2 
   5  chr5_70499823     HCab    C    A        1      2        2 
   5  chr5_70499823     HPrz    C    A      0.5      1        2 
   5  chr5_70499823     ZBoe    C    A        0      0        2 
   5  chr5_70499823     ZGre    C    A        0      0        2 
   5  chr5_70499823     ZHar    C    A        0      0        2 
   5  chr5_70499823   Sample    C    A        0      0        2 
   5  chr5_70499973     AAsi    G    A        0      0        2 
   5  chr5_70499973     AKia    G    A        0      0        2 
   5  chr5_70499973     AOna    G    A        0      0        2 
   5  chr5_70499973     ASom    G    A        0      0        2 
   5  chr5_70499973     HCab    G    A        0      0        2 
   5  chr5_70499973     HPrz    G    A        0      0        2 
   5  chr5_70499973     ZBoe    G    A      0.5      1        2 
   5  chr5_70499973     ZGre    G    A        0      0        2 
   5  chr5_70499973     ZHar    G    A        0      0        2 
   5  chr5_70499973   Sample    G    A        0      0        2 
   5  chr5_70507944     AAsi    A    C        0      0        2 
   5  chr5_70507944     AKia    A    C        0      0        2 
   5  chr5_70507944     AOna    A    C        0      0        2 
   5  chr5_70507944     ASom    A    C        0      0        2 
   5  chr5_70507944     HCab    A    C        1      2        2 
   5  chr5_70507944     HPrz    A    C        1      2        2 
   5  chr5_70507944     ZBoe    A    C        0      0        2 
   5  chr5_70507944     ZGre    A    C        0      0        2 
   5  chr5_70507944     ZHar    A    C        0      0        2 
   5  chr5_70507944   Sample    A    C        0      0        2 
   5  chr5_70510527     AAsi    G    A        0      0        2 
   5  chr5_70510527     AKia    G    A        1      2        2 
   5  chr5_70510527     AOna    G    A        0      0        2 
   5  chr5_70510527     ASom    G    A        0      0        2 
   5  chr5_70510527     HCab    G    A        0      0        2 
   5  chr5_70510527     HPrz    G    A        0      0        2 
   5  chr5_70510527     ZBoe    G    A        0      0        2 
   5  chr5_70510527     ZGre    G    A        0      0        2 
   5  chr5_70510527     ZHar    G    A        0      0        2 
   5  chr5_70510527   Sample    G    A        0      0        2 
   5  chr5_70512587     AAsi    A    G        0      0        2 
   5  chr5_70512587     AKia    A    G        0      0        2 
   5  chr5_70512587     AOna    A    G        0      0        2 
   5  chr5_70512587     ASom    A    G        0      0        2 
   5  chr5_70512587     HCab    A    G        1      2        2 
   5  chr5_70512587     HPrz    A    G        1      2        2 
   5  chr5_70512587     ZBoe    A    G      0.5      1        2 
   5  chr5_70512587     ZGre    A    G        0      0        2 
   5  chr5_70512587     ZHar    A    G        0      0        2 
   5  chr5_70512587   Sample    A    G        0      0        2 
   5  chr5_70515177     AAsi    G    C        0      0        2 
   5  chr5_70515177     AKia    G    C        0      0        2 
   5  chr5_70515177     AOna    G    C        0      0        2 
   5  chr5_70515177     ASom    G    C        0      0        2 
   5  chr5_70515177     HCab    G    C      0.5      1        2 
   5  chr5_70515177     HPrz    G    C        0      0        2 
   5  chr5_70515177     ZBoe    G    C        0      0        2 
   5  chr5_70515177     ZGre    G    C        0      0        2 
   5  chr5_70515177     ZHar    G    C        0      0        2 
   5  chr5_70515177   Sample    G    C        0      0        2 
   5  chr5_70519363     AAsi    A    C        0      0        2 
   5  chr5_70519363     AKia    A    C        0      0        2 
   5  chr5_70519363     AOna    A    C        0      0        2 
   5  chr5_70519363     ASom    A    C        0      0        2 
   5  chr5_70519363     HCab    A    C        1      2        2 
   5  chr5_70519363     HPrz    A    C        1      2        2 
   5  chr5_70519363     ZBoe    A    C        0      0        2 
   5  chr5_70519363     ZGre    A    C        0      0        2 
   5  chr5_70519363     ZHar    A    C        0      0        2 
   5  chr5_70519363   Sample    A    C        0      0        2 
   5  chr5_70527241     AAsi    A    C        0      0        2 
   5  chr5_70527241     AKia    A    C        0      0        2 
   5  chr5_70527241     AOna    A    C      0.5      1        2 
   5  chr5_70527241     ASom    A    C        0      0        2 
   5  chr5_70527241     HCab    A    C        0      0        2 
   5  chr5_70527241     HPrz    A    C        0      0        2 
   5  chr5_70527241     ZBoe    A    C        0      0        2 
   5  chr5_70527241     ZGre    A    C        0      0        2 
   5  chr5_70527241     ZHar    A    C        0      0        2 
   5  chr5_70527241   Sample    A    C        0      0        2 
   5  chr5_70529222     AAsi    A    G        0      0        2 
   5  chr5_70529222     AKia    A    G        0      0        2 
   5  chr5_70529222     AOna    A    G        0      0        2 
   5  chr5_70529222     ASom    A    G        0      0        2 
   5  chr5_70529222     HCab    A    G      0.5      1        2 
   5  chr5_70529222     HPrz    A    G      0.5      1        2 
   5  chr5_70529222     ZBoe    A    G        0      0        2 
   5  chr5_70529222     ZGre    A    G        0      0        2 
   5  chr5_70529222     ZHar    A    G        0      0        2 
   5  chr5_70529222   Sample    A    G        0      0        2 
   5  chr5_70538972     AAsi    T    A        0      0        2 
   5  chr5_70538972     AKia    T    A        0      0        2 
   5  chr5_70538972     AOna    T    A        0      0        2 
   5  chr5_70538972     ASom    T    A        0      0        2 
   5  chr5_70538972     HCab    T    A        0      0        2 
   5  chr5_70538972     HPrz    T    A        0      0        2 
   5  chr5_70538972     ZBoe    T    A      0.5      1        2 
   5  chr5_70538972     ZGre    T    A        0      0        2 
   5  chr5_70538972     ZHar    T    A        0      0        2 
   5  chr5_70538972   Sample    T    A        0      0        2 
   5  chr5_70538980     AAsi    C    A        0      0        2 
   5  chr5_70538980     AKia    C    A        0      0        2 
   5  chr5_70538980     AOna    C    A        0      0        2 
   5  chr5_70538980     ASom    C    A        0      0        2 
   5  chr5_70538980     HCab    C    A        0      0        2 
   5  chr5_70538980     HPrz    C    A        0      0        2 
   5  chr5_70538980     ZBoe    C    A        0      0        2 
   5  chr5_70538980     ZGre    C    A        0      0        2 
   5  chr5_70538980     ZHar    C    A        1      2        2 
   5  chr5_70538980   Sample    C    A        0      0        2 
   5  chr5_70540929     AAsi    G    A        1      2        2 
   5  chr5_70540929     AKia    G    A        0      0        2 
   5  chr5_70540929     AOna    G    A        0      0        2 
   5  chr5_70540929     ASom    G    A        0      0        2 
   5  chr5_70540929     HCab    G    A        0      0        2 
   5  chr5_70540929     HPrz    G    A        0      0        2 
   5  chr5_70540929     ZBoe    G    A        0      0        2 
   5  chr5_70540929     ZGre    G    A        0      0        2 
   5  chr5_70540929     ZHar    G    A        0      0        2 
   5  chr5_70540929   Sample    G    A        0      0        2 
   5  chr5_70545790     AAsi    G    A        0      0        2 
   5  chr5_70545790     AKia    G    A        0      0        2 
   5  chr5_70545790     AOna    G    A        0      0        2 
   5  chr5_70545790     ASom    G    A        0      0        2 
   5  chr5_70545790     HCab    G    A      0.5      1        2 
   5  chr5_70545790     HPrz    G    A        0      0        2 
   5  chr5_70545790     ZBoe    G    A        0      0        2 
   5  chr5_70545790     ZGre    G    A        0      0        2 
   5  chr5_70545790     ZHar    G    A        0      0        2 
   5  chr5_70545790   Sample    G    A        0      0        2 
   5  chr5_70548315     AAsi    C    G        0      0        2 
   5  chr5_70548315     AKia    C    G        0      0        2 
   5  chr5_70548315     AOna    C    G        0      0        2 
   5  chr5_70548315     ASom    C    G        0      0        2 
   5  chr5_70548315     HCab    C    G      0.5      1        2 
   5  chr5_70548315     HPrz    C    G        1      2        2 
   5  chr5_70548315     ZBoe    C    G        0      0        2 
   5  chr5_70548315     ZGre    C    G        0      0        2 
   5  chr5_70548315     ZHar    C    G        0      0        2 
   5  chr5_70548315   Sample    C    G        0      0        2 
   5  chr5_70548608     AAsi    T    C        0      0        2 
   5  chr5_70548608     AKia    T    C        1      2        2 
   5  chr5_70548608     AOna    T    C      0.5      1        2 
   5  chr5_70548608     ASom    T    C        0      0        2 
   5  chr5_70548608     HCab    T    C        0      0        2 
   5  chr5_70548608     HPrz    T    C        0      0        2 
   5  chr5_70548608     ZBoe    T    C        0      0        2 
   5  chr5_70548608     ZGre    T    C        0      0        2 
   5  chr5_70548608     ZHar    T    C        0      0        2 
   5  chr5_70548608   Sample    T    C        0      0        2 
   5  chr5_70552330     AAsi    C    T        0      0        2 
   5  chr5_70552330     AKia    C    T        0      0        2 
   5  chr5_70552330     AOna    C    T        0      0        2 
   5  chr5_70552330     ASom    C    T        0      0        2 
   5  chr5_70552330     HCab    C    T        1      2        2 
   5  chr5_70552330     HPrz    C    T        1      2        2 
   5  chr5_70552330     ZBoe    C    T        0      0        2 
   5  chr5_70552330     ZGre    C    T        0      0        2 
   5  chr5_70552330     ZHar    C    T        0      0        2 
   5  chr5_70552330   Sample    C    T        0      0        2 
   5  chr5_70553236     AAsi    T    C        0      0        2 
   5  chr5_70553236     AKia    T    C        0      0        2 
   5  chr5_70553236     AOna    T    C        0      0        2 
   5  chr5_70553236     ASom    T    C        0      0        2 
   5  chr5_70553236     HCab    T    C        0      0        2 
   5  chr5_70553236     HPrz    T    C        0      0        2 
   5  chr5_70553236     ZBoe    T    C        0      0        2 
   5  chr5_70553236     ZGre    T    C        1      2        2 
   5  chr5_70553236     ZHar    T    C        1      2        2 
   5  chr5_70553236   Sample    T    C        0      0        2 
   5  chr5_70558044     AAsi    G    C        0      0        2 
   5  chr5_70558044     AKia    G    C        0      0        2 
   5  chr5_70558044     AOna    G    C        0      0        2 
   5  chr5_70558044     ASom    G    C        0      0        2 
   5  chr5_70558044     HCab    G    C        1      2        2 
   5  chr5_70558044     HPrz    G    C        1      2        2 
   5  chr5_70558044     ZBoe    G    C        0      0        2 
   5  chr5_70558044     ZGre    G    C        0      0        2 
   5  chr5_70558044     ZHar    G    C        0      0        2 
   5  chr5_70558044   Sample    G    C        0      0        2 
   5  chr5_70565499     AAsi    G    C        0      0        2 
   5  chr5_70565499     AKia    G    C        0      0        2 
   5  chr5_70565499     AOna    G    C        0      0        2 
   5  chr5_70565499     ASom    G    C        1      2        2 
   5  chr5_70565499     HCab    G    C        0      0        2 
   5  chr5_70565499     HPrz    G    C        0      0        2 
   5  chr5_70565499     ZBoe    G    C        0      0        2 
   5  chr5_70565499     ZGre    G    C        0      0        2 
   5  chr5_70565499     ZHar    G    C        0      0        2 
   5  chr5_70565499   Sample    G    C        0      0        2 
   5  chr5_70565833     AAsi    T    C        0      0        2 
   5  chr5_70565833     AKia    T    C        0      0        2 
   5  chr5_70565833     AOna    T    C        0      0        2 
   5  chr5_70565833     ASom    T    C        0      0        2 
   5  chr5_70565833     HCab    T    C        0      0        2 
   5  chr5_70565833     HPrz    T    C      0.5      1        2 
   5  chr5_70565833     ZBoe    T    C        0      0        2 
   5  chr5_70565833     ZGre    T    C        0      0        2 
   5  chr5_70565833     ZHar    T    C        0      0        2 
   5  chr5_70565833   Sample    T    C        0      0        2 
   5  chr5_70571683     AAsi    G    A        0      0        2 
   5  chr5_70571683     AKia    G    A        0      0        2 
   5  chr5_70571683     AOna    G    A        0      0        2 
   5  chr5_70571683     ASom    G    A        0      0        2 
   5  chr5_70571683     HCab    G    A        0      0        2 
   5  chr5_70571683     HPrz    G    A        0      0        2 
   5  chr5_70571683     ZBoe    G    A        0      0        2 
   5  chr5_70571683     ZGre    G    A      0.5      1        2 
   5  chr5_70571683     ZHar    G    A        0      0        2 
   5  chr5_70571683   Sample    G    A        0      0        2 
   5  chr5_70573377     AAsi    G    A        0      0        2 
   5  chr5_70573377     AKia    G    A        0      0        2 
   5  chr5_70573377     AOna    G    A        0      0        2 
   5  chr5_70573377     ASom    G    A        0      0        2 
   5  chr5_70573377     HCab    G    A        0      0        2 
   5  chr5_70573377     HPrz    G    A      0.5      1        2 
   5  chr5_70573377     ZBoe    G    A        0      0        2 
   5  chr5_70573377     ZGre    G    A        0      0        2 
   5  chr5_70573377     ZHar    G    A        0      0        2 
   5  chr5_70573377   Sample    G    A        0      0        2 
   5  chr5_70575974     AAsi    C    T        0      0        2 
   5  chr5_70575974     AKia    C    T        0      0        2 
   5  chr5_70575974     AOna    C    T        0      0        2 
   5  chr5_70575974     ASom    C    T        0      0        2 
   5  chr5_70575974     HCab    C    T        0      0        2 
   5  chr5_70575974     HPrz    C    T        0      0        2 
   5  chr5_70575974     ZBoe    C    T      0.5      1        2 
   5  chr5_70575974     ZGre    C    T        0      0        2 
   5  chr5_70575974     ZHar    C    T        0      0        2 
   5  chr5_70575974   Sample    C    T        0      0        2 
   5  chr5_70582037     AAsi    A    C        0      0        2 
   5  chr5_70582037     AKia    A    C        0      0        2 
   5  chr5_70582037     AOna    A    C        0      0        2 
   5  chr5_70582037     ASom    A    C        0      0        2 
   5  chr5_70582037     HCab    A    C        1      2        2 
   5  chr5_70582037     HPrz    A    C        1      2        2 
   5  chr5_70582037     ZBoe    A    C        0      0        2 
   5  chr5_70582037     ZGre    A    C        0      0        2 
   5  chr5_70582037     ZHar    A    C        0      0        2 
   5  chr5_70582037   Sample    A    C        0      0        2 
   5  chr5_70582333     AAsi    G    C        0      0        2 
   5  chr5_70582333     AKia    G    C        0      0        2 
   5  chr5_70582333     AOna    G    C        0      0        2 
   5  chr5_70582333     ASom    G    C        0      0        2 
   5  chr5_70582333     HCab    G    C        0      0        2 
   5  chr5_70582333     HPrz    G    C        0      0        2 
   5  chr5_70582333     ZBoe    G    C        0      0        2 
   5  chr5_70582333     ZGre    G    C        1      2        2 
   5  chr5_70582333     ZHar    G    C        0      0        2 
   5  chr5_70582333   Sample    G    C        0      0        2 
   5  chr5_70598929     AAsi    G    A        0      0        2 
   5  chr5_70598929     AKia    G    A        0      0        2 
   5  chr5_70598929     AOna    G    A        0      0        2 
   5  chr5_70598929     ASom    G    A        0      0        2 
   5  chr5_70598929     HCab    G    A        1      2        2 
   5  chr5_70598929     HPrz    G    A        1      2        2 
   5  chr5_70598929     ZBoe    G    A        0      0        2 
   5  chr5_70598929     ZGre    G    A        0      0        2 
   5  chr5_70598929     ZHar    G    A        0      0        2 
   5  chr5_70598929   Sample    G    A        0      0        2 
   5  chr5_70599445     AAsi    C    T        1      2        2 
   5  chr5_70599445     AKia    C    T        0      0        2 
   5  chr5_70599445     AOna    C    T        0      0        2 
   5  chr5_70599445     ASom    C    T        1      2        2 
   5  chr5_70599445     HCab    C    T        0      0        2 
   5  chr5_70599445     HPrz    C    T        0      0        2 
   5  chr5_70599445     ZBoe    C    T        0      0        2 
   5  chr5_70599445     ZGre    C    T        0      0        2 
   5  chr5_70599445     ZHar    C    T        0      0        2 
   5  chr5_70599445   Sample    C    T        1      2        2 
   5  chr5_70601276     AAsi    A    G        0      0        2 
   5  chr5_70601276     AKia    A    G        0      0        2 
   5  chr5_70601276     AOna    A    G        0      0        2 
   5  chr5_70601276     ASom    A    G        0      0        2 
   5  chr5_70601276     HCab    A    G        0      0        2 
   5  chr5_70601276     HPrz    A    G        0      0        2 
   5  chr5_70601276     ZBoe    A    G      0.5      1        2 
   5  chr5_70601276     ZGre    A    G        0      0        2 
   5  chr5_70601276     ZHar    A    G        0      0        2 
   5  chr5_70601276   Sample    A    G        0      0        2 
   5  chr5_70610098     AAsi    C    T        0      0        2 
   5  chr5_70610098     AKia    C    T        0      0        2 
   5  chr5_70610098     AOna    C    T        0      0        2 
   5  chr5_70610098     ASom    C    T        0      0        2 
   5  chr5_70610098     HCab    C    T        0      0        2 
   5  chr5_70610098     HPrz    C    T        0      0        2 
   5  chr5_70610098     ZBoe    C    T        0      0        2 
   5  chr5_70610098     ZGre    C    T        0      0        2 
   5  chr5_70610098     ZHar    C    T        1      2        2 
   5  chr5_70610098   Sample    C    T        0      0        2 
   5  chr5_70615575     AAsi    C    G        0      0        2 
   5  chr5_70615575     AKia    C    G        0      0        2 
   5  chr5_70615575     AOna    C    G        0      0        2 
   5  chr5_70615575     ASom    C    G        0      0        2 
   5  chr5_70615575     HCab    C    G        1      2        2 
   5  chr5_70615575     HPrz    C    G        1      2        2 
   5  chr5_70615575     ZBoe    C    G        0      0        2 
   5  chr5_70615575     ZGre    C    G        0      0        2 
   5  chr5_70615575     ZHar    C    G        0      0        2 
   5  chr5_70615575   Sample    C    G        0      0        2 
   5  chr5_70625660     AAsi    G    A        0      0        2 
   5  chr5_70625660     AKia    G    A        0      0        2 
   5  chr5_70625660     AOna    G    A        0      0        2 
   5  chr5_70625660     ASom    G    A        0      0        2 
   5  chr5_70625660     HCab    G    A        1      2        2 
   5  chr5_70625660     HPrz    G    A        1      2        2 
   5  chr5_70625660     ZBoe    G    A        0      0        2 
   5  chr5_70625660     ZGre    G    A        0      0        2 
   5  chr5_70625660     ZHar    G    A        0      0        2 
   5  chr5_70625660   Sample    G    A        0      0        2 
   5  chr5_70626176     AAsi    C    T        0      0        2 
   5  chr5_70626176     AKia    C    T        0      0        2 
   5  chr5_70626176     AOna    C    T        0      0        2 
   5  chr5_70626176     ASom    C    T        0      0        2 
   5  chr5_70626176     HCab    C    T        0      0        2 
   5  chr5_70626176     HPrz    C    T      0.5      1        2 
   5  chr5_70626176     ZBoe    C    T        0      0        2 
   5  chr5_70626176     ZGre    C    T        0      0        2 
   5  chr5_70626176     ZHar    C    T        0      0        2 
   5  chr5_70626176   Sample    C    T        0      0        2 
   5  chr5_70630753     AAsi    T    A        0      0        2 
   5  chr5_70630753     AKia    T    A        0      0        2 
   5  chr5_70630753     AOna    T    A        0      0        2 
   5  chr5_70630753     ASom    T    A        0      0        2 
   5  chr5_70630753     HCab    T    A      0.5      1        2 
   5  chr5_70630753     HPrz    T    A        0      0        2 
   5  chr5_70630753     ZBoe    T    A        0      0        2 
   5  chr5_70630753     ZGre    T    A        0      0        2 
   5  chr5_70630753     ZHar    T    A        0      0        2 
   5  chr5_70630753   Sample    T    A        0      0        2 
   5  chr5_70643468     AAsi    A    G        0      0        2 
   5  chr5_70643468     AKia    A    G        0      0        2 
   5  chr5_70643468     AOna    A    G        0      0        2 
   5  chr5_70643468     ASom    A    G        0      0        2 
   5  chr5_70643468     HCab    A    G        1      2        2 
   5  chr5_70643468     HPrz    A    G      0.5      1        2 
   5  chr5_70643468     ZBoe    A    G        0      0        2 
   5  chr5_70643468     ZGre    A    G        0      0        2 
   5  chr5_70643468     ZHar    A    G        0      0        2 
   5  chr5_70643468   Sample    A    G        0      0        2 
   5  chr5_70647633     AAsi    C    T        0      0        2 
   5  chr5_70647633     AKia    C    T        0      0        2 
   5  chr5_70647633     AOna    C    T        0      0        2 
   5  chr5_70647633     ASom    C    T        0      0        2 
   5  chr5_70647633     HCab    C    T        0      0        2 
   5  chr5_70647633     HPrz    C    T      0.5      1        2 
   5  chr5_70647633     ZBoe    C    T        0      0        2 
   5  chr5_70647633     ZGre    C    T        0      0        2 
   5  chr5_70647633     ZHar    C    T        0      0        2 
   5  chr5_70647633   Sample    C    T        0      0        2 
   5  chr5_70651177     AAsi    C    T        0      0        2 
   5  chr5_70651177     AKia    C    T        0      0        2 
   5  chr5_70651177     AOna    C    T        0      0        2 
   5  chr5_70651177     ASom    C    T        0      0        2 
   5  chr5_70651177     HCab    C    T        0      0        2 
   5  chr5_70651177     HPrz    C    T        0      0        2 
   5  chr5_70651177     ZBoe    C    T        0      0        2 
   5  chr5_70651177     ZGre    C    T        1      2        2 
   5  chr5_70651177     ZHar    C    T        0      0        2 
   5  chr5_70651177   Sample    C    T        0      0        2 
   5  chr5_70654439     AAsi    A    G        0      0        2 
   5  chr5_70654439     AKia    A    G        0      0        2 
   5  chr5_70654439     AOna    A    G        0      0        2 
   5  chr5_70654439     ASom    A    G        0      0        2 
   5  chr5_70654439     HCab    A    G        1      2        2 
   5  chr5_70654439     HPrz    A    G        1      2        2 
   5  chr5_70654439     ZBoe    A    G        0      0        2 
   5  chr5_70654439     ZGre    A    G        0      0        2 
   5  chr5_70654439     ZHar    A    G        0      0        2 
   5  chr5_70654439   Sample    A    G        0      0        2 
   5  chr5_70664169     AAsi    G    A        0      0        2 
   5  chr5_70664169     AKia    G    A        0      0        2 
   5  chr5_70664169     AOna    G    A        0      0        2 
   5  chr5_70664169     ASom    G    A        0      0        2 
   5  chr5_70664169     HCab    G    A        0      0        2 
   5  chr5_70664169     HPrz    G    A        0      0        2 
   5  chr5_70664169     ZBoe    G    A        1      2        2 
   5  chr5_70664169     ZGre    G    A        0      0        2 
   5  chr5_70664169     ZHar    G    A        0      0        2 
   5  chr5_70664169   Sample    G    A        0      0        2 
   5  chr5_70673696     AAsi    G    A        0      0        2 
   5  chr5_70673696     AKia    G    A        0      0        2 
   5  chr5_70673696     AOna    G    A        0      0        2 
   5  chr5_70673696     ASom    G    A        0      0        2 
   5  chr5_70673696     HCab    G    A        0      0        2 
   5  chr5_70673696     HPrz    G    A        0      0        2 
   5  chr5_70673696     ZBoe    G    A        0      0        2 
   5  chr5_70673696     ZGre    G    A        0      0        2 
   5  chr5_70673696     ZHar    G    A        1      2        2 
   5  chr5_70673696   Sample    G    A        0      0        2 
   5  chr5_70674093     AAsi    C    A      0.5      1        2 
   5  chr5_70674093     AKia    C    A        0      0        2 
   5  chr5_70674093     AOna    C    A        0      0        2 
   5  chr5_70674093     ASom    C    A        1      2        2 
   5  chr5_70674093     HCab    C    A        0      0        2 
   5  chr5_70674093     HPrz    C    A        0      0        2 
   5  chr5_70674093     ZBoe    C    A        0      0        2 
   5  chr5_70674093     ZGre    C    A        0      0        2 
   5  chr5_70674093     ZHar    C    A        0      0        2 
   5  chr5_70674093   Sample    C    A        0      0        2 
   5  chr5_70678501     AAsi    T    C        0      0        2 
   5  chr5_70678501     AKia    T    C        1      2        2 
   5  chr5_70678501     AOna    T    C        0      0        2 
   5  chr5_70678501     ASom    T    C        0      0        2 
   5  chr5_70678501     HCab    T    C        0      0        2 
   5  chr5_70678501     HPrz    T    C        0      0        2 
   5  chr5_70678501     ZBoe    T    C        0      0        2 
   5  chr5_70678501     ZGre    T    C        0      0        2 
   5  chr5_70678501     ZHar    T    C        0      0        2 
   5  chr5_70678501   Sample    T    C        0      0        2 
   5  chr5_70702070     AAsi    C    T        0      0        2 
   5  chr5_70702070     AKia    C    T        0      0        2 
   5  chr5_70702070     AOna    C    T        0      0        2 
   5  chr5_70702070     ASom    C    T        0      0        2 
   5  chr5_70702070     HCab    C    T        0      0        2 
   5  chr5_70702070     HPrz    C    T        0      0        2 
   5  chr5_70702070     ZBoe    C    T      0.5      1        2 
   5  chr5_70702070     ZGre    C    T        0      0        2 
   5  chr5_70702070     ZHar    C    T        0      0        2 
   5  chr5_70702070   Sample    C    T        0      0        2 
   5  chr5_70715717     AAsi    A    G        0      0        2 
   5  chr5_70715717     AKia    A    G        0      0        2 
   5  chr5_70715717     AOna    A    G        0      0        2 
   5  chr5_70715717     ASom    A    G        0      0        2 
   5  chr5_70715717     HCab    A    G        1      2        2 
   5  chr5_70715717     HPrz    A    G        1      2        2 
   5  chr5_70715717     ZBoe    A    G        0      0        2 
   5  chr5_70715717     ZGre    A    G        0      0        2 
   5  chr5_70715717     ZHar    A    G        0      0        2 
   5  chr5_70715717   Sample    A    G        0      0        2 
   5  chr5_70723491     AAsi    G    A        0      0        2 
   5  chr5_70723491     AKia    G    A        0      0        2 
   5  chr5_70723491     AOna    G    A        0      0        2 
   5  chr5_70723491     ASom    G    A        0      0        2 
   5  chr5_70723491     HCab    G    A        0      0        2 
   5  chr5_70723491     HPrz    G    A        0      0        2 
   5  chr5_70723491     ZBoe    G    A        1      2        2 
   5  chr5_70723491     ZGre    G    A        0      0        2 
   5  chr5_70723491     ZHar    G    A        0      0        2 
   5  chr5_70723491   Sample    G    A        0      0        2 
   5  chr5_70724113     AAsi    T    C        1      2        2 
   5  chr5_70724113     AKia    T    C        0      0        2 
   5  chr5_70724113     AOna    T    C        0      0        2 
   5  chr5_70724113     ASom    T    C        1      2        2 
   5  chr5_70724113     HCab    T    C        0      0        2 
   5  chr5_70724113     HPrz    T    C        0      0        2 
   5  chr5_70724113     ZBoe    T    C        0      0        2 
   5  chr5_70724113     ZGre    T    C        0      0        2 
   5  chr5_70724113     ZHar    T    C        0      0        2 
   5  chr5_70724113   Sample    T    C        1      2        2 
   5  chr5_70727871     AAsi    G    A        0      0        2 
   5  chr5_70727871     AKia    G    A        0      0        2 
   5  chr5_70727871     AOna    G    A        0      0        2 
   5  chr5_70727871     ASom    G    A        0      0        2 
   5  chr5_70727871     HCab    G    A        0      0        2 
   5  chr5_70727871     HPrz    G    A        0      0        2 
   5  chr5_70727871     ZBoe    G    A      0.5      1        2 
   5  chr5_70727871     ZGre    G    A        0      0        2 
   5  chr5_70727871     ZHar    G    A        0      0        2 
   5  chr5_70727871   Sample    G    A        0      0        2 
   5  chr5_70734005     AAsi    T    A        0      0        2 
   5  chr5_70734005     AKia    T    A        0      0        2 
   5  chr5_70734005     AOna    T    A        0      0        2 
   5  chr5_70734005     ASom    T    A        1      2        2 
   5  chr5_70734005     HCab    T    A        0      0        2 
   5  chr5_70734005     HPrz    T    A        0      0        2 
   5  chr5_70734005     ZBoe    T    A        0      0        2 
   5  chr5_70734005     ZGre    T    A        0      0        2 
   5  chr5_70734005     ZHar    T    A        0      0        2 
   5  chr5_70734005   Sample    T    A        0      0        2 
   5  chr5_70738849     AAsi    C    G        0      0        2 
   5  chr5_70738849     AKia    C    G        0      0        2 
   5  chr5_70738849     AOna    C    G        0      0        2 
   5  chr5_70738849     ASom    C    G        0      0        2 
   5  chr5_70738849     HCab    C    G        0      0        2 
   5  chr5_70738849     HPrz    C    G        0      0        2 
   5  chr5_70738849     ZBoe    C    G        0      0        2 
   5  chr5_70738849     ZGre    C    G      0.5      1        2 
   5  chr5_70738849     ZHar    C    G        0      0        2 
   5  chr5_70738849   Sample    C    G        0      0        2 
   5  chr5_70745771     AAsi    C    T        0      0        2 
   5  chr5_70745771     AKia    C    T        0      0        2 
   5  chr5_70745771     AOna    C    T        0      0        2 
   5  chr5_70745771     ASom    C    T        1      2        2 
   5  chr5_70745771     HCab    C    T        0      0        2 
   5  chr5_70745771     HPrz    C    T        0      0        2 
   5  chr5_70745771     ZBoe    C    T        0      0        2 
   5  chr5_70745771     ZGre    C    T        0      0        2 
   5  chr5_70745771     ZHar    C    T        0      0        2 
   5  chr5_70745771   Sample    C    T        0      0        2 
   5  chr5_70748238     AAsi    T    C        0      0        2 
   5  chr5_70748238     AKia    T    C        0      0        2 
   5  chr5_70748238     AOna    T    C        0      0        2 
   5  chr5_70748238     ASom    T    C        0      0        2 
   5  chr5_70748238     HCab    T    C        1      2        2 
   5  chr5_70748238     HPrz    T    C        1      2        2 
   5  chr5_70748238     ZBoe    T    C        0      0        2 
   5  chr5_70748238     ZGre    T    C        0      0        2 
   5  chr5_70748238     ZHar    T    C        0      0        2 
   5  chr5_70748238   Sample    T    C        0      0        2 
   5  chr5_70754183     AAsi    C    A        0      0        2 
   5  chr5_70754183     AKia    C    A        0      0        2 
   5  chr5_70754183     AOna    C    A        0      0        2 
   5  chr5_70754183     ASom    C    A        1      2        2 
   5  chr5_70754183     HCab    C    A        0      0        2 
   5  chr5_70754183     HPrz    C    A        0      0        2 
   5  chr5_70754183     ZBoe    C    A        0      0        2 
   5  chr5_70754183     ZGre    C    A        0      0        2 
   5  chr5_70754183     ZHar    C    A        0      0        2 
   5  chr5_70754183   Sample    C    A        0      0        2 
   5  chr5_70757612     AAsi    A    G        0      0        2 
   5  chr5_70757612     AKia    A    G        0      0        2 
   5  chr5_70757612     AOna    A    G        0      0        2 
   5  chr5_70757612     ASom    A    G        0      0        2 
   5  chr5_70757612     HCab    A    G        0      0        2 
   5  chr5_70757612     HPrz    A    G        0      0        2 
   5  chr5_70757612     ZBoe    A    G      0.5      1        2 
   5  chr5_70757612     ZGre    A    G        0      0        2 
   5  chr5_70757612     ZHar    A    G        0      0        2 
   5  chr5_70757612   Sample    A    G        0      0        2 
   5  chr5_70758567     AAsi    C    G        0      0        2 
   5  chr5_70758567     AKia    C    G        0      0        2 
   5  chr5_70758567     AOna    C    G        0      0        2 
   5  chr5_70758567     ASom    C    G        0      0        2 
   5  chr5_70758567     HCab    C    G        0      0        2 
   5  chr5_70758567     HPrz    C    G        0      0        2 
   5  chr5_70758567     ZBoe    C    G      0.5      1        2 
   5  chr5_70758567     ZGre    C    G        0      0        2 
   5  chr5_70758567     ZHar    C    G        0      0        2 
   5  chr5_70758567   Sample    C    G        0      0        2 
   5  chr5_70764897     AAsi    G    T        0      0        2 
   5  chr5_70764897     AKia    G    T        0      0        2 
   5  chr5_70764897     AOna    G    T        0      0        2 
   5  chr5_70764897     ASom    G    T        0      0        2 
   5  chr5_70764897     HCab    G    T        1      2        2 
   5  chr5_70764897     HPrz    G    T        1      2        2 
   5  chr5_70764897     ZBoe    G    T        0      0        2 
   5  chr5_70764897     ZGre    G    T        0      0        2 
   5  chr5_70764897     ZHar    G    T        0      0        2 
   5  chr5_70764897   Sample    G    T        0      0        2 
   5  chr5_70771536     AAsi    C    T        0      0        2 
   5  chr5_70771536     AKia    C    T        0      0        2 
   5  chr5_70771536     AOna    C    T      0.5      1        2 
   5  chr5_70771536     ASom    C    T        0      0        2 
   5  chr5_70771536     HCab    C    T        0      0        2 
   5  chr5_70771536     HPrz    C    T        0      0        2 
   5  chr5_70771536     ZBoe    C    T        0      0        2 
   5  chr5_70771536     ZGre    C    T        0      0        2 
   5  chr5_70771536     ZHar    C    T        0      0        2 
   5  chr5_70771536   Sample    C    T        0      0        2 
   5  chr5_70773901     AAsi    G    T        0      0        2 
   5  chr5_70773901     AKia    G    T        0      0        2 
   5  chr5_70773901     AOna    G    T        0      0        2 
   5  chr5_70773901     ASom    G    T        0      0        2 
   5  chr5_70773901     HCab    G    T        0      0        2 
   5  chr5_70773901     HPrz    G    T        0      0        2 
   5  chr5_70773901     ZBoe    G    T        0      0        2 
   5  chr5_70773901     ZGre    G    T        0      0        2 
   5  chr5_70773901     ZHar    G    T        1      2        2 
   5  chr5_70773901   Sample    G    T        0      0        2 
   5  chr5_70774685     AAsi    G    T        0      0        2 
   5  chr5_70774685     AKia    G    T        0      0        2 
   5  chr5_70774685     AOna    G    T        0      0        2 
   5  chr5_70774685     ASom    G    T        1      2        2 
   5  chr5_70774685     HCab    G    T        0      0        2 
   5  chr5_70774685     HPrz    G    T        0      0        2 
   5  chr5_70774685     ZBoe    G    T        0      0        2 
   5  chr5_70774685     ZGre    G    T        0      0        2 
   5  chr5_70774685     ZHar    G    T        0      0        2 
   5  chr5_70774685   Sample    G    T        0      0        2 
   5  chr5_70775765     AAsi    T    C        0      0        2 
   5  chr5_70775765     AKia    T    C        1      2        2 
   5  chr5_70775765     AOna    T    C      0.5      1        2 
   5  chr5_70775765     ASom    T    C        0      0        2 
   5  chr5_70775765     HCab    T    C        0      0        2 
   5  chr5_70775765     HPrz    T    C        0      0        2 
   5  chr5_70775765     ZBoe    T    C        0      0        2 
   5  chr5_70775765     ZGre    T    C        0      0        2 
   5  chr5_70775765     ZHar    T    C        0      0        2 
   5  chr5_70775765   Sample    T    C        0      0        2 
   5  chr5_70777839     AAsi    G    C        0      0        2 
   5  chr5_70777839     AKia    G    C        0      0        2 
   5  chr5_70777839     AOna    G    C        0      0        2 
   5  chr5_70777839     ASom    G    C        0      0        2 
   5  chr5_70777839     HCab    G    C        1      2        2 
   5  chr5_70777839     HPrz    G    C        1      2        2 
   5  chr5_70777839     ZBoe    G    C        0      0        2 
   5  chr5_70777839     ZGre    G    C        0      0        2 
   5  chr5_70777839     ZHar    G    C        0      0        2 
   5  chr5_70777839   Sample    G    C        0      0        2 
   5  chr5_70785072     AAsi    G    A        0      0        2 
   5  chr5_70785072     AKia    G    A        0      0        2 
   5  chr5_70785072     AOna    G    A        0      0        2 
   5  chr5_70785072     ASom    G    A        0      0        2 
   5  chr5_70785072     HCab    G    A        0      0        2 
   5  chr5_70785072     HPrz    G    A        0      0        2 
   5  chr5_70785072     ZBoe    G    A        1      2        2 
   5  chr5_70785072     ZGre    G    A        0      0        2 
   5  chr5_70785072     ZHar    G    A        0      0        2 
   5  chr5_70785072   Sample    G    A        0      0        2 
   5  chr5_70785508     AAsi    C    A        0      0        2 
   5  chr5_70785508     AKia    C    A        0      0        2 
   5  chr5_70785508     AOna    C    A        0      0        2 
   5  chr5_70785508     ASom    C    A        0      0        2 
   5  chr5_70785508     HCab    C    A        0      0        2 
   5  chr5_70785508     HPrz    C    A        0      0        2 
   5  chr5_70785508     ZBoe    C    A        0      0        2 
   5  chr5_70785508     ZGre    C    A        1      2        2 
   5  chr5_70785508     ZHar    C    A        0      0        2 
   5  chr5_70785508   Sample    C    A        0      0        2 
   5  chr5_70787674     AAsi    G    A        0      0        2 
   5  chr5_70787674     AKia    G    A        0      0        2 
   5  chr5_70787674     AOna    G    A        0      0        2 
   5  chr5_70787674     ASom    G    A        0      0        2 
   5  chr5_70787674     HCab    G    A      0.5      1        2 
   5  chr5_70787674     HPrz    G    A        0      0        2 
   5  chr5_70787674     ZBoe    G    A        0      0        2 
   5  chr5_70787674     ZGre    G    A        0      0        2 
   5  chr5_70787674     ZHar    G    A        0      0        2 
   5  chr5_70787674   Sample    G    A        0      0        2 
   5  chr5_70788391     AAsi    C    G        0      0        2 
   5  chr5_70788391     AKia    C    G        0      0        2 
   5  chr5_70788391     AOna    C    G        0      0        2 
   5  chr5_70788391     ASom    C    G        0      0        2 
   5  chr5_70788391     HCab    C    G        1      2        2 
   5  chr5_70788391     HPrz    C    G        1      2        2 
   5  chr5_70788391     ZBoe    C    G        0      0        2 
   5  chr5_70788391     ZGre    C    G        0      0        2 
   5  chr5_70788391     ZHar    C    G        0      0        2 
   5  chr5_70788391   Sample    C    G        0      0        2 
   5  chr5_70789401     AAsi    T    C      0.5      1        2 
   5  chr5_70789401     AKia    T    C        0      0        2 
   5  chr5_70789401     AOna    T    C        0      0        2 
   5  chr5_70789401     ASom    T    C        0      0        2 
   5  chr5_70789401     HCab    T    C        0      0        2 
   5  chr5_70789401     HPrz    T    C        0      0        2 
   5  chr5_70789401     ZBoe    T    C        1      2        2 
   5  chr5_70789401     ZGre    T    C        0      0        2 
   5  chr5_70789401     ZHar    T    C        1      2        2 
   5  chr5_70789401   Sample    T    C        0      0        2 
   5  chr5_70794492     AAsi    A    C        0      0        2 
   5  chr5_70794492     AKia    A    C        0      0        2 
   5  chr5_70794492     AOna    A    C        0      0        2 
   5  chr5_70794492     ASom    A    C        0      0        2 
   5  chr5_70794492     HCab    A    C        0      0        2 
   5  chr5_70794492     HPrz    A    C        0      0        2 
   5  chr5_70794492     ZBoe    A    C        0      0        2 
   5  chr5_70794492     ZGre    A    C      0.5      1        2 
   5  chr5_70794492     ZHar    A    C        0      0        2 
   5  chr5_70794492   Sample    A    C        0      0        2 
   5  chr5_70812397     AAsi    G    C        0      0        2 
   5  chr5_70812397     AKia    G    C        0      0        2 
   5  chr5_70812397     AOna    G    C      0.5      1        2 
   5  chr5_70812397     ASom    G    C        0      0        2 
   5  chr5_70812397     HCab    G    C        0      0        2 
   5  chr5_70812397     HPrz    G    C        0      0        2 
   5  chr5_70812397     ZBoe    G    C        0      0        2 
   5  chr5_70812397     ZGre    G    C        0      0        2 
   5  chr5_70812397     ZHar    G    C        0      0        2 
   5  chr5_70812397   Sample    G    C        0      0        2 
   5  chr5_70813832     AAsi    T    G        0      0        2 
   5  chr5_70813832     AKia    T    G        0      0        2 
   5  chr5_70813832     AOna    T    G        0      0        2 
   5  chr5_70813832     ASom    T    G        0      0        2 
   5  chr5_70813832     HCab    T    G        0      0        2 
   5  chr5_70813832     HPrz    T    G        0      0        2 
   5  chr5_70813832     ZBoe    T    G        0      0        2 
   5  chr5_70813832     ZGre    T    G      0.5      1        2 
   5  chr5_70813832     ZHar    T    G        0      0        2 
   5  chr5_70813832   Sample    T    G        0      0        2 
   5  chr5_70816329     AAsi    T    C        0      0        2 
   5  chr5_70816329     AKia    T    C        0      0        2 
   5  chr5_70816329     AOna    T    C        0      0        2 
   5  chr5_70816329     ASom    T    C        0      0        2 
   5  chr5_70816329     HCab    T    C        0      0        2 
   5  chr5_70816329     HPrz    T    C        0      0        2 
   5  chr5_70816329     ZBoe    T    C        0      0        2 
   5  chr5_70816329     ZGre    T    C        1      2        2 
   5  chr5_70816329     ZHar    T    C        0      0        2 
   5  chr5_70816329   Sample    T    C        0      0        2 
   5  chr5_70820503     AAsi    T    G        0      0        2 
   5  chr5_70820503     AKia    T    G        0      0        2 
   5  chr5_70820503     AOna    T    G        0      0        2 
   5  chr5_70820503     ASom    T    G        0      0        2 
   5  chr5_70820503     HCab    T    G        1      2        2 
   5  chr5_70820503     HPrz    T    G        1      2        2 
   5  chr5_70820503     ZBoe    T    G        0      0        2 
   5  chr5_70820503     ZGre    T    G        0      0        2 
   5  chr5_70820503     ZHar    T    G        0      0        2 
   5  chr5_70820503   Sample    T    G        0      0        2 
   5  chr5_70824222     AAsi    A    G        0      0        2 
   5  chr5_70824222     AKia    A    G        0      0        2 
   5  chr5_70824222     AOna    A    G        1      2        2 
   5  chr5_70824222     ASom    A    G        0      0        2 
   5  chr5_70824222     HCab    A    G        0      0        2 
   5  chr5_70824222     HPrz    A    G        0      0        2 
   5  chr5_70824222     ZBoe    A    G        0      0        2 
   5  chr5_70824222     ZGre    A    G        0      0        2 
   5  chr5_70824222     ZHar    A    G        0      0        2 
   5  chr5_70824222   Sample    A    G        0      0        2 
   5  chr5_70824651     AAsi    G    A        0      0        2 
   5  chr5_70824651     AKia    G    A        0      0        2 
   5  chr5_70824651     AOna    G    A        0      0        2 
   5  chr5_70824651     ASom    G    A        0      0        2 
   5  chr5_70824651     HCab    G    A        0      0        2 
   5  chr5_70824651     HPrz    G    A        0      0        2 
   5  chr5_70824651     ZBoe    G    A        0      0        2 
   5  chr5_70824651     ZGre    G    A        0      0        2 
   5  chr5_70824651     ZHar    G    A        1      2        2 
   5  chr5_70824651   Sample    G    A        0      0        2 
   5  chr5_70825119     AAsi    T    G        0      0        2 
   5  chr5_70825119     AKia    T    G        0      0        2 
   5  chr5_70825119     AOna    T    G        0      0        2 
   5  chr5_70825119     ASom    T    G        0      0        2 
   5  chr5_70825119     HCab    T    G        0      0        2 
   5  chr5_70825119     HPrz    T    G        0      0        2 
   5  chr5_70825119     ZBoe    T    G        1      2        2 
   5  chr5_70825119     ZGre    T    G        1      2        2 
   5  chr5_70825119     ZHar    T    G        1      2        2 
   5  chr5_70825119   Sample    T    G        0      0        2 
   5  chr5_70837828     AAsi    G    A        0      0        2 
   5  chr5_70837828     AKia    G    A        0      0        2 
   5  chr5_70837828     AOna    G    A        0      0        2 
   5  chr5_70837828     ASom    G    A        0      0        2 
   5  chr5_70837828     HCab    G    A        1      2        2 
   5  chr5_70837828     HPrz    G    A        1      2        2 
   5  chr5_70837828     ZBoe    G    A        0      0        2 
   5  chr5_70837828     ZGre    G    A        0      0        2 
   5  chr5_70837828     ZHar    G    A        0      0        2 
   5  chr5_70837828   Sample    G    A        0      0        2 
   5  chr5_70850806     AAsi    A    T        0      0        2 
   5  chr5_70850806     AKia    A    T        0      0        2 
   5  chr5_70850806     AOna    A    T        0      0        2 
   5  chr5_70850806     ASom    A    T        0      0        2 
   5  chr5_70850806     HCab    A    T        1      2        2 
   5  chr5_70850806     HPrz    A    T        1      2        2 
   5  chr5_70850806     ZBoe    A    T        0      0        2 
   5  chr5_70850806     ZGre    A    T        0      0        2 
   5  chr5_70850806     ZHar    A    T        0      0        2 
   5  chr5_70850806   Sample    A    T        0      0        2 
   5  chr5_70860641     AAsi    T    G        0      0        2 
   5  chr5_70860641     AKia    T    G        0      0        2 
   5  chr5_70860641     AOna    T    G        0      0        2 
   5  chr5_70860641     ASom    T    G        0      0        2 
   5  chr5_70860641     HCab    T    G        0      0        2 
   5  chr5_70860641     HPrz    T    G        0      0        2 
   5  chr5_70860641     ZBoe    T    G        0      0        2 
   5  chr5_70860641     ZGre    T    G        0      0        2 
   5  chr5_70860641     ZHar    T    G        1      2        2 
   5  chr5_70860641   Sample    T    G        0      0        2 
   5  chr5_70865429     AAsi    T    C        0      0        2 
   5  chr5_70865429     AKia    T    C        0      0        2 
   5  chr5_70865429     AOna    T    C        0      0        2 
   5  chr5_70865429     ASom    T    C        0      0        2 
   5  chr5_70865429     HCab    T    C        0      0        2 
   5  chr5_70865429     HPrz    T    C        0      0        2 
   5  chr5_70865429     ZBoe    T    C        0      0        2 
   5  chr5_70865429     ZGre    T    C        0      0        2 
   5  chr5_70865429     ZHar    T    C        1      2        2 
   5  chr5_70865429   Sample    T    C        0      0        2 
   5  chr5_70867120     AAsi    A    C        0      0        2 
   5  chr5_70867120     AKia    A    C        0      0        2 
   5  chr5_70867120     AOna    A    C        0      0        2 
   5  chr5_70867120     ASom    A    C        0      0        2 
   5  chr5_70867120     HCab    A    C        0      0        2 
   5  chr5_70867120     HPrz    A    C        0      0        2 
   5  chr5_70867120     ZBoe    A    C        0      0        2 
   5  chr5_70867120     ZGre    A    C        0      0        2 
   5  chr5_70867120     ZHar    A    C        1      2        2 
   5  chr5_70867120   Sample    A    C        0      0        2 
   5  chr5_70869446     AAsi    C    T        0      0        2 
   5  chr5_70869446     AKia    C    T        0      0        2 
   5  chr5_70869446     AOna    C    T        0      0        2 
   5  chr5_70869446     ASom    C    T        0      0        2 
   5  chr5_70869446     HCab    C    T        0      0        2 
   5  chr5_70869446     HPrz    C    T        0      0        2 
   5  chr5_70869446     ZBoe    C    T        1      2        2 
   5  chr5_70869446     ZGre    C    T        1      2        2 
   5  chr5_70869446     ZHar    C    T        0      0        2 
   5  chr5_70869446   Sample    C    T        0      0        2 
   5  chr5_70873132     AAsi    C    T        0      0        2 
   5  chr5_70873132     AKia    C    T        1      2        2 
   5  chr5_70873132     AOna    C    T        1      2        2 
   5  chr5_70873132     ASom    C    T        0      0        2 
   5  chr5_70873132     HCab    C    T        0      0        2 
   5  chr5_70873132     HPrz    C    T        0      0        2 
   5  chr5_70873132     ZBoe    C    T        0      0        2 
   5  chr5_70873132     ZGre    C    T        0      0        2 
   5  chr5_70873132     ZHar    C    T        0      0        2 
   5  chr5_70873132   Sample    C    T        0      0        2 
   5  chr5_70876951     AAsi    G    T        0      0        2 
   5  chr5_70876951     AKia    G    T        0      0        2 
   5  chr5_70876951     AOna    G    T      0.5      1        2 
   5  chr5_70876951     ASom    G    T        0      0        2 
   5  chr5_70876951     HCab    G    T        0      0        2 
   5  chr5_70876951     HPrz    G    T        0      0        2 
   5  chr5_70876951     ZBoe    G    T        0      0        2 
   5  chr5_70876951     ZGre    G    T        0      0        2 
   5  chr5_70876951     ZHar    G    T        0      0        2 
   5  chr5_70876951   Sample    G    T        0      0        2 
   5  chr5_70886292     AAsi    G    A        0      0        2 
   5  chr5_70886292     AKia    G    A        0      0        2 
   5  chr5_70886292     AOna    G    A        0      0        2 
   5  chr5_70886292     ASom    G    A        0      0        2 
   5  chr5_70886292     HCab    G    A        1      2        2 
   5  chr5_70886292     HPrz    G    A        1      2        2 
   5  chr5_70886292     ZBoe    G    A        0      0        2 
   5  chr5_70886292     ZGre    G    A        0      0        2 
   5  chr5_70886292     ZHar    G    A        0      0        2 
   5  chr5_70886292   Sample    G    A        0      0        2 
   5  chr5_70891509     AAsi    C    T        0      0        2 
   5  chr5_70891509     AKia    C    T        0      0        2 
   5  chr5_70891509     AOna    C    T        0      0        2 
   5  chr5_70891509     ASom    C    T        0      0        2 
   5  chr5_70891509     HCab    C    T        1      2        2 
   5  chr5_70891509     HPrz    C    T        1      2        2 
   5  chr5_70891509     ZBoe    C    T        0      0        2 
   5  chr5_70891509     ZGre    C    T        0      0        2 
   5  chr5_70891509     ZHar    C    T        0      0        2 
   5  chr5_70891509   Sample    C    T        0      0        2 
   5  chr5_70896835     AAsi    G    A        0      0        2 
   5  chr5_70896835     AKia    G    A        0      0        2 
   5  chr5_70896835     AOna    G    A        0      0        2 
   5  chr5_70896835     ASom    G    A        0      0        2 
   5  chr5_70896835     HCab    G    A        1      2        2 
   5  chr5_70896835     HPrz    G    A        1      2        2 
   5  chr5_70896835     ZBoe    G    A        0      0        2 
   5  chr5_70896835     ZGre    G    A        0      0        2 
   5  chr5_70896835     ZHar    G    A        0      0        2 
   5  chr5_70896835   Sample    G    A        0      0        2 
   5  chr5_70907323     AAsi    T    C        0      0        2 
   5  chr5_70907323     AKia    T    C        0      0        2 
   5  chr5_70907323     AOna    T    C        0      0        2 
   5  chr5_70907323     ASom    T    C        0      0        2 
   5  chr5_70907323     HCab    T    C        0      0        2 
   5  chr5_70907323     HPrz    T    C        1      2        2 
   5  chr5_70907323     ZBoe    T    C        0      0        2 
   5  chr5_70907323     ZGre    T    C        0      0        2 
   5  chr5_70907323     ZHar    T    C        0      0        2 
   5  chr5_70907323   Sample    T    C        0      0        2 
   5  chr5_70907372     AAsi    T    A        0      0        2 
   5  chr5_70907372     AKia    T    A        0      0        2 
   5  chr5_70907372     AOna    T    A      0.5      1        2 
   5  chr5_70907372     ASom    T    A        0      0        2 
   5  chr5_70907372     HCab    T    A        0      0        2 
   5  chr5_70907372     HPrz    T    A        0      0        2 
   5  chr5_70907372     ZBoe    T    A        0      0        2 
   5  chr5_70907372     ZGre    T    A        0      0        2 
   5  chr5_70907372     ZHar    T    A        0      0        2 
   5  chr5_70907372   Sample    T    A        0      0        2 
   5  chr5_70914209     AAsi    T    C        0      0        2 
   5  chr5_70914209     AKia    T    C        0      0        2 
   5  chr5_70914209     AOna    T    C        0      0        2 
   5  chr5_70914209     ASom    T    C        0      0        2 
   5  chr5_70914209     HCab    T    C        1      2        2 
   5  chr5_70914209     HPrz    T    C        1      2        2 
   5  chr5_70914209     ZBoe    T    C        0      0        2 
   5  chr5_70914209     ZGre    T    C        0      0        2 
   5  chr5_70914209     ZHar    T    C        0      0        2 
   5  chr5_70914209   Sample    T    C        0      0        2 
   5  chr5_70917863     AAsi    T    G        0      0        2 
   5  chr5_70917863     AKia    T    G        0      0        2 
   5  chr5_70917863     AOna    T    G        0      0        2 
   5  chr5_70917863     ASom    T    G        0      0        2 
   5  chr5_70917863     HCab    T    G        0      0        2 
   5  chr5_70917863     HPrz    T    G        0      0        2 
   5  chr5_70917863     ZBoe    T    G      0.5      1        2 
   5  chr5_70917863     ZGre    T    G        0      0        2 
   5  chr5_70917863     ZHar    T    G        0      0        2 
   5  chr5_70917863   Sample    T    G        0      0        2 
   5  chr5_70942129     AAsi    A    C        0      0        2 
   5  chr5_70942129     AKia    A    C        0      0        2 
   5  chr5_70942129     AOna    A    C        0      0        2 
   5  chr5_70942129     ASom    A    C        0      0        2 
   5  chr5_70942129     HCab    A    C      0.5      1        2 
   5  chr5_70942129     HPrz    A    C        0      0        2 
   5  chr5_70942129     ZBoe    A    C        0      0        2 
   5  chr5_70942129     ZGre    A    C        0      0        2 
   5  chr5_70942129     ZHar    A    C        0      0        2 
   5  chr5_70942129   Sample    A    C        0      0        2 
   5  chr5_70944950     AAsi    G    A        0      0        2 
   5  chr5_70944950     AKia    G    A        0      0        2 
   5  chr5_70944950     AOna    G    A        0      0        2 
   5  chr5_70944950     ASom    G    A        0      0        2 
   5  chr5_70944950     HCab    G    A        1      2        2 
   5  chr5_70944950     HPrz    G    A        1      2        2 
   5  chr5_70944950     ZBoe    G    A        0      0        2 
   5  chr5_70944950     ZGre    G    A        0      0        2 
   5  chr5_70944950     ZHar    G    A        0      0        2 
   5  chr5_70944950   Sample    G    A        0      0        2 
   5  chr5_70947456     AAsi    G    A        1      2        2 
   5  chr5_70947456     AKia    G    A        0      0        2 
   5  chr5_70947456     AOna    G    A      0.5      1        2 
   5  chr5_70947456     ASom    G    A        1      2        2 
   5  chr5_70947456     HCab    G    A        0      0        2 
   5  chr5_70947456     HPrz    G    A        0      0        2 
   5  chr5_70947456     ZBoe    G    A        0      0        2 
   5  chr5_70947456     ZGre    G    A        0      0        2 
   5  chr5_70947456     ZHar    G    A        0      0        2 
   5  chr5_70947456   Sample    G    A        1      2        2 
   5  chr5_70947522     AAsi    A    G        0      0        2 
   5  chr5_70947522     AKia    A    G        0      0        2 
   5  chr5_70947522     AOna    A    G        0      0        2 
   5  chr5_70947522     ASom    A    G        0      0        2 
   5  chr5_70947522     HCab    A    G        1      2        2 
   5  chr5_70947522     HPrz    A    G        1      2        2 
   5  chr5_70947522     ZBoe    A    G        0      0        2 
   5  chr5_70947522     ZGre    A    G        0      0        2 
   5  chr5_70947522     ZHar    A    G        0      0        2 
   5  chr5_70947522   Sample    A    G        0      0        2 
   5  chr5_70948877     AAsi    T    C        0      0        2 
   5  chr5_70948877     AKia    T    C        0      0        2 
   5  chr5_70948877     AOna    T    C        0      0        2 
   5  chr5_70948877     ASom    T    C        0      0        2 
   5  chr5_70948877     HCab    T    C        0      0        2 
   5  chr5_70948877     HPrz    T    C        0      0        2 
   5  chr5_70948877     ZBoe    T    C        0      0        2 
   5  chr5_70948877     ZGre    T    C        0      0        2 
   5  chr5_70948877     ZHar    T    C      0.5      1        2 
   5  chr5_70948877   Sample    T    C        0      0        2 
   5  chr5_70949460     AAsi    C    G        0      0        2 
   5  chr5_70949460     AKia    C    G        0      0        2 
   5  chr5_70949460     AOna    C    G        0      0        2 
   5  chr5_70949460     ASom    C    G        0      0        2 
   5  chr5_70949460     HCab    C    G        0      0        2 
   5  chr5_70949460     HPrz    C    G        0      0        2 
   5  chr5_70949460     ZBoe    C    G        0      0        2 
   5  chr5_70949460     ZGre    C    G      0.5      1        2 
   5  chr5_70949460     ZHar    C    G        0      0        2 
   5  chr5_70949460   Sample    C    G        0      0        2 
   5  chr5_70963878     AAsi    T    C        0      0        2 
   5  chr5_70963878     AKia    T    C        0      0        2 
   5  chr5_70963878     AOna    T    C        0      0        2 
   5  chr5_70963878     ASom    T    C        0      0        2 
   5  chr5_70963878     HCab    T    C        0      0        2 
   5  chr5_70963878     HPrz    T    C        0      0        2 
   5  chr5_70963878     ZBoe    T    C        0      0        2 
   5  chr5_70963878     ZGre    T    C        0      0        2 
   5  chr5_70963878     ZHar    T    C      0.5      1        2 
   5  chr5_70963878   Sample    T    C        0      0        2 
   5  chr5_70965363     AAsi    A    G        0      0        2 
   5  chr5_70965363     AKia    A    G        0      0        2 
   5  chr5_70965363     AOna    A    G        0      0        2 
   5  chr5_70965363     ASom    A    G        0      0        2 
   5  chr5_70965363     HCab    A    G        0      0        2 
   5  chr5_70965363     HPrz    A    G        0      0        2 
   5  chr5_70965363     ZBoe    A    G        0      0        2 
   5  chr5_70965363     ZGre    A    G        0      0        2 
   5  chr5_70965363     ZHar    A    G      0.5      1        2 
   5  chr5_70965363   Sample    A    G        0      0        2 
   5  chr5_70965468     AAsi    T    A        0      0        2 
   5  chr5_70965468     AKia    T    A        0      0        2 
   5  chr5_70965468     AOna    T    A        0      0        2 
   5  chr5_70965468     ASom    T    A        1      2        2 
   5  chr5_70965468     HCab    T    A        0      0        2 
   5  chr5_70965468     HPrz    T    A        0      0        2 
   5  chr5_70965468     ZBoe    T    A        0      0        2 
   5  chr5_70965468     ZGre    T    A        0      0        2 
   5  chr5_70965468     ZHar    T    A        0      0        2 
   5  chr5_70965468   Sample    T    A        0      0        2 
   5  chr5_70973219     AAsi    A    G        0      0        2 
   5  chr5_70973219     AKia    A    G        0      0        2 
   5  chr5_70973219     AOna    A    G        0      0        2 
   5  chr5_70973219     ASom    A    G        0      0        2 
   5  chr5_70973219     HCab    A    G        0      0        2 
   5  chr5_70973219     HPrz    A    G        1      2        2 
   5  chr5_70973219     ZBoe    A    G        0      0        2 
   5  chr5_70973219     ZGre    A    G        0      0        2 
   5  chr5_70973219     ZHar    A    G        0      0        2 
   5  chr5_70973219   Sample    A    G        0      0        2 
   5  chr5_70976499     AAsi    A    C        0      0        2 
   5  chr5_70976499     AKia    A    C        0      0        2 
   5  chr5_70976499     AOna    A    C        0      0        2 
   5  chr5_70976499     ASom    A    C        0      0        2 
   5  chr5_70976499     HCab    A    C        1      2        2 
   5  chr5_70976499     HPrz    A    C        1      2        2 
   5  chr5_70976499     ZBoe    A    C        0      0        2 
   5  chr5_70976499     ZGre    A    C        0      0        2 
   5  chr5_70976499     ZHar    A    C        0      0        2 
   5  chr5_70976499   Sample    A    C        0      0        2 
   5  chr5_70983688     AAsi    C    T        0      0        2 
   5  chr5_70983688     AKia    C    T        0      0        2 
   5  chr5_70983688     AOna    C    T        0      0        2 
   5  chr5_70983688     ASom    C    T        0      0        2 
   5  chr5_70983688     HCab    C    T        1      2        2 
   5  chr5_70983688     HPrz    C    T        1      2        2 
   5  chr5_70983688     ZBoe    C    T        0      0        2 
   5  chr5_70983688     ZGre    C    T        0      0        2 
   5  chr5_70983688     ZHar    C    T        0      0        2 
   5  chr5_70983688   Sample    C    T        0      0        2 
   5  chr5_70983906     AAsi    T    C      0.5      1        2 
   5  chr5_70983906     AKia    T    C        0      0        2 
   5  chr5_70983906     AOna    T    C        0      0        2 
   5  chr5_70983906     ASom    T    C        0      0        2 
   5  chr5_70983906     HCab    T    C        0      0        2 
   5  chr5_70983906     HPrz    T    C        0      0        2 
   5  chr5_70983906     ZBoe    T    C        0      0        2 
   5  chr5_70983906     ZGre    T    C        0      0        2 
   5  chr5_70983906     ZHar    T    C        0      0        2 
   5  chr5_70983906   Sample    T    C        0      0        2 
   5  chr5_70986754     AAsi    G    A        0      0        2 
   5  chr5_70986754     AKia    G    A        0      0        2 
   5  chr5_70986754     AOna    G    A        0      0        2 
   5  chr5_70986754     ASom    G    A        0      0        2 
   5  chr5_70986754     HCab    G    A        1      2        2 
   5  chr5_70986754     HPrz    G    A        1      2        2 
   5  chr5_70986754     ZBoe    G    A        0      0        2 
   5  chr5_70986754     ZGre    G    A        0      0        2 
   5  chr5_70986754     ZHar    G    A        0      0        2 
   5  chr5_70986754   Sample    G    A        0      0        2 
   5  chr5_70989941     AAsi    T    C        0      0        2 
   5  chr5_70989941     AKia    T    C        0      0        2 
   5  chr5_70989941     AOna    T    C        0      0        2 
   5  chr5_70989941     ASom    T    C        0      0        2 
   5  chr5_70989941     HCab    T    C        0      0        2 
   5  chr5_70989941     HPrz    T    C        0      0        2 
   5  chr5_70989941     ZBoe    T    C        0      0        2 
   5  chr5_70989941     ZGre    T    C      0.5      1        2 
   5  chr5_70989941     ZHar    T    C        0      0        2 
   5  chr5_70989941   Sample    T    C        0      0        2 
   5  chr5_70997205     AAsi    A    G        0      0        2 
   5  chr5_70997205     AKia    A    G        0      0        2 
   5  chr5_70997205     AOna    A    G        0      0        2 
   5  chr5_70997205     ASom    A    G        0      0        2 
   5  chr5_70997205     HCab    A    G        0      0        2 
   5  chr5_70997205     HPrz    A    G        0      0        2 
   5  chr5_70997205     ZBoe    A    G        0      0        2 
   5  chr5_70997205     ZGre    A    G        0      0        2 
   5  chr5_70997205     ZHar    A    G      0.5      1        2 
   5  chr5_70997205   Sample    A    G        0      0        2 
   5  chr5_70998357     AAsi    C    T        0      0        2 
   5  chr5_70998357     AKia    C    T        0      0        2 
   5  chr5_70998357     AOna    C    T        0      0        2 
   5  chr5_70998357     ASom    C    T        0      0        2 
   5  chr5_70998357     HCab    C    T        1      2        2 
   5  chr5_70998357     HPrz    C    T        1      2        2 
   5  chr5_70998357     ZBoe    C    T        0      0        2 
   5  chr5_70998357     ZGre    C    T        0      0        2 
   5  chr5_70998357     ZHar    C    T        0      0        2 
   5  chr5_70998357   Sample    C    T        0      0        2 
   5  chr5_71010679     AAsi    C    T        0      0        2 
   5  chr5_71010679     AKia    C    T      0.5      1        2 
   5  chr5_71010679     AOna    C    T      0.5      1        2 
   5  chr5_71010679     ASom    C    T        0      0        2 
   5  chr5_71010679     HCab    C    T        0      0        2 
   5  chr5_71010679     HPrz    C    T        0      0        2 
   5  chr5_71010679     ZBoe    C    T        0      0        2 
   5  chr5_71010679     ZGre    C    T        0      0        2 
   5  chr5_71010679     ZHar    C    T        0      0        2 
   5  chr5_71010679   Sample    C    T        0      0        2 
   5  chr5_71010697     AAsi    T    G        0      0        2 
   5  chr5_71010697     AKia    T    G        0      0        2 
   5  chr5_71010697     AOna    T    G        0      0        2 
   5  chr5_71010697     ASom    T    G        0      0        2 
   5  chr5_71010697     HCab    T    G        0      0        2 
   5  chr5_71010697     HPrz    T    G        0      0        2 
   5  chr5_71010697     ZBoe    T    G        1      2        2 
   5  chr5_71010697     ZGre    T    G        0      0        2 
   5  chr5_71010697     ZHar    T    G        0      0        2 
   5  chr5_71010697   Sample    T    G        0      0        2 
   5  chr5_71016050     AAsi    G    A        0      0        2 
   5  chr5_71016050     AKia    G    A        0      0        2 
   5  chr5_71016050     AOna    G    A        0      0        2 
   5  chr5_71016050     ASom    G    A        0      0        2 
   5  chr5_71016050     HCab    G    A        1      2        2 
   5  chr5_71016050     HPrz    G    A        1      2        2 
   5  chr5_71016050     ZBoe    G    A        0      0        2 
   5  chr5_71016050     ZGre    G    A        0      0        2 
   5  chr5_71016050     ZHar    G    A        0      0        2 
   5  chr5_71016050   Sample    G    A        0      0        2 
   5  chr5_71017545     AAsi    G    C        0      0        2 
   5  chr5_71017545     AKia    G    C        0      0        2 
   5  chr5_71017545     AOna    G    C        0      0        2 
   5  chr5_71017545     ASom    G    C        0      0        2 
   5  chr5_71017545     HCab    G    C        0      0        2 
   5  chr5_71017545     HPrz    G    C        0      0        2 
   5  chr5_71017545     ZBoe    G    C      0.5      1        2 
   5  chr5_71017545     ZGre    G    C        0      0        2 
   5  chr5_71017545     ZHar    G    C        0      0        2 
   5  chr5_71017545   Sample    G    C        0      0        2 
   5  chr5_71028751     AAsi    C    A        0      0        2 
   5  chr5_71028751     AKia    C    A        0      0        2 
   5  chr5_71028751     AOna    C    A        0      0        2 
   5  chr5_71028751     ASom    C    A        0      0        2 
   5  chr5_71028751     HCab    C    A        0      0        2 
   5  chr5_71028751     HPrz    C    A        0      0        2 
   5  chr5_71028751     ZBoe    C    A        0      0        2 
   5  chr5_71028751     ZGre    C    A        0      0        2 
   5  chr5_71028751     ZHar    C    A        1      2        2 
   5  chr5_71028751   Sample    C    A        0      0        2 
   5  chr5_71030279     AAsi    T    C        0      0        2 
   5  chr5_71030279     AKia    T    C        0      0        2 
   5  chr5_71030279     AOna    T    C      0.5      1        2 
   5  chr5_71030279     ASom    T    C        0      0        2 
   5  chr5_71030279     HCab    T    C        0      0        2 
   5  chr5_71030279     HPrz    T    C        0      0        2 
   5  chr5_71030279     ZBoe    T    C        0      0        2 
   5  chr5_71030279     ZGre    T    C        0      0        2 
   5  chr5_71030279     ZHar    T    C        0      0        2 
   5  chr5_71030279   Sample    T    C        0      0        2 
   5  chr5_71031006     AAsi    G    A        0      0        2 
   5  chr5_71031006     AKia    G    A        0      0        2 
   5  chr5_71031006     AOna    G    A        0      0        2 
   5  chr5_71031006     ASom    G    A        0      0        2 
   5  chr5_71031006     HCab    G    A        0      0        2 
   5  chr5_71031006     HPrz    G    A        0      0        2 
   5  chr5_71031006     ZBoe    G    A        1      2        2 
   5  chr5_71031006     ZGre    G    A        0      0        2 
   5  chr5_71031006     ZHar    G    A        0      0        2 
   5  chr5_71031006   Sample    G    A        0      0        2 
   5  chr5_71034980     AAsi    A    G        0      0        2 
   5  chr5_71034980     AKia    A    G        0      0        2 
   5  chr5_71034980     AOna    A    G        0      0        2 
   5  chr5_71034980     ASom    A    G        0      0        2 
   5  chr5_71034980     HCab    A    G        0      0        2 
   5  chr5_71034980     HPrz    A    G        0      0        2 
   5  chr5_71034980     ZBoe    A    G      0.5      1        2 
   5  chr5_71034980     ZGre    A    G        0      0        2 
   5  chr5_71034980     ZHar    A    G        0      0        2 
   5  chr5_71034980   Sample    A    G        0      0        2 
   5  chr5_71051483     AAsi    C    A        0      0        2 
   5  chr5_71051483     AKia    C    A        0      0        2 
   5  chr5_71051483     AOna    C    A        0      0        2 
   5  chr5_71051483     ASom    C    A        0      0        2 
   5  chr5_71051483     HCab    C    A        0      0        2 
   5  chr5_71051483     HPrz    C    A        0      0        2 
   5  chr5_71051483     ZBoe    C    A        0      0        2 
   5  chr5_71051483     ZGre    C    A        1      2        2 
   5  chr5_71051483     ZHar    C    A        0      0        2 
   5  chr5_71051483   Sample    C    A        0      0        2 
   5  chr5_71060508     AAsi    T    C        0      0        2 
   5  chr5_71060508     AKia    T    C        0      0        2 
   5  chr5_71060508     AOna    T    C        0      0        2 
   5  chr5_71060508     ASom    T    C        0      0        2 
   5  chr5_71060508     HCab    T    C        0      0        2 
   5  chr5_71060508     HPrz    T    C        0      0        2 
   5  chr5_71060508     ZBoe    T    C      0.5      1        2 
   5  chr5_71060508     ZGre    T    C        0      0        2 
   5  chr5_71060508     ZHar    T    C        0      0        2 
   5  chr5_71060508   Sample    T    C        0      0        2 
   5  chr5_71061158     AAsi    G    A        0      0        2 
   5  chr5_71061158     AKia    G    A        0      0        2 
   5  chr5_71061158     AOna    G    A        0      0        2 
   5  chr5_71061158     ASom    G    A        0      0        2 
   5  chr5_71061158     HCab    G    A        0      0        2 
   5  chr5_71061158     HPrz    G    A        0      0        2 
   5  chr5_71061158     ZBoe    G    A      0.5      1        2 
   5  chr5_71061158     ZGre    G    A        0      0        2 
   5  chr5_71061158     ZHar    G    A        0      0        2 
   5  chr5_71061158   Sample    G    A        0      0        2 
   5  chr5_71062585     AAsi    T    C        0      0        2 
   5  chr5_71062585     AKia    T    C        0      0        2 
   5  chr5_71062585     AOna    T    C      0.5      1        2 
   5  chr5_71062585     ASom    T    C        0      0        2 
   5  chr5_71062585     HCab    T    C        0      0        2 
   5  chr5_71062585     HPrz    T    C        0      0        2 
   5  chr5_71062585     ZBoe    T    C        0      0        2 
   5  chr5_71062585     ZGre    T    C        0      0        2 
   5  chr5_71062585     ZHar    T    C        0      0        2 
   5  chr5_71062585   Sample    T    C        0      0        2 
   5  chr5_71069917     AAsi    C    A        1      2        2 
   5  chr5_71069917     AKia    C    A        0      0        2 
   5  chr5_71069917     AOna    C    A        0      0        2 
   5  chr5_71069917     ASom    C    A        0      0        2 
   5  chr5_71069917     HCab    C    A        0      0        2 
   5  chr5_71069917     HPrz    C    A        0      0        2 
   5  chr5_71069917     ZBoe    C    A        0      0        2 
   5  chr5_71069917     ZGre    C    A        0      0        2 
   5  chr5_71069917     ZHar    C    A        0      0        2 
   5  chr5_71069917   Sample    C    A        1      2        2 
   5  chr5_71071480     AAsi    G    C      0.5      1        2 
   5  chr5_71071480     AKia    G    C        0      0        2 
   5  chr5_71071480     AOna    G    C        0      0        2 
   5  chr5_71071480     ASom    G    C        0      0        2 
   5  chr5_71071480     HCab    G    C        0      0        2 
   5  chr5_71071480     HPrz    G    C        0      0        2 
   5  chr5_71071480     ZBoe    G    C        0      0        2 
   5  chr5_71071480     ZGre    G    C        0      0        2 
   5  chr5_71071480     ZHar    G    C        0      0        2 
   5  chr5_71071480   Sample    G    C        0      0        2 
   5  chr5_71074341     AAsi    T    C        0      0        2 
   5  chr5_71074341     AKia    T    C        0      0        2 
   5  chr5_71074341     AOna    T    C        0      0        2 
   5  chr5_71074341     ASom    T    C        0      0        2 
   5  chr5_71074341     HCab    T    C        1      2        2 
   5  chr5_71074341     HPrz    T    C      0.5      1        2 
   5  chr5_71074341     ZBoe    T    C        0      0        2 
   5  chr5_71074341     ZGre    T    C        0      0        2 
   5  chr5_71074341     ZHar    T    C        0      0        2 
   5  chr5_71074341   Sample    T    C        1      2        2 
   5  chr5_71074700     AAsi    A    T        0      0        2 
   5  chr5_71074700     AKia    A    T        0      0        2 
   5  chr5_71074700     AOna    A    T        0      0        2 
   5  chr5_71074700     ASom    A    T        0      0        2 
   5  chr5_71074700     HCab    A    T        1      2        2 
   5  chr5_71074700     HPrz    A    T        1      2        2 
   5  chr5_71074700     ZBoe    A    T        0      0        2 
   5  chr5_71074700     ZGre    A    T        0      0        2 
   5  chr5_71074700     ZHar    A    T        0      0        2 
   5  chr5_71074700   Sample    A    T        0      0        2 
   5  chr5_71078591     AAsi    A    G        0      0        2 
   5  chr5_71078591     AKia    A    G        0      0        2 
   5  chr5_71078591     AOna    A    G        0      0        2 
   5  chr5_71078591     ASom    A    G        0      0        2 
   5  chr5_71078591     HCab    A    G        1      2        2 
   5  chr5_71078591     HPrz    A    G        1      2        2 
   5  chr5_71078591     ZBoe    A    G        0      0        2 
   5  chr5_71078591     ZGre    A    G        0      0        2 
   5  chr5_71078591     ZHar    A    G        0      0        2 
   5  chr5_71078591   Sample    A    G        0      0        2 
   5  chr5_71078796     AAsi    T    C        0      0        2 
   5  chr5_71078796     AKia    T    C        0      0        2 
   5  chr5_71078796     AOna    T    C        0      0        2 
   5  chr5_71078796     ASom    T    C        1      2        2 
   5  chr5_71078796     HCab    T    C        0      0        2 
   5  chr5_71078796     HPrz    T    C        0      0        2 
   5  chr5_71078796     ZBoe    T    C        0      0        2 
   5  chr5_71078796     ZGre    T    C        0      0        2 
   5  chr5_71078796     ZHar    T    C        0      0        2 
   5  chr5_71078796   Sample    T    C        0      0        2 
   5  chr5_71078895     AAsi    T    C        0      0        2 
   5  chr5_71078895     AKia    T    C        0      0        2 
   5  chr5_71078895     AOna    T    C        0      0        2 
   5  chr5_71078895     ASom    T    C        0      0        2 
   5  chr5_71078895     HCab    T    C        1      2        2 
   5  chr5_71078895     HPrz    T    C        1      2        2 
   5  chr5_71078895     ZBoe    T    C        0      0        2 
   5  chr5_71078895     ZGre    T    C        0      0        2 
   5  chr5_71078895     ZHar    T    C        0      0        2 
   5  chr5_71078895   Sample    T    C        0      0        2 
   5  chr5_71086411     AAsi    T    C        0      0        2 
   5  chr5_71086411     AKia    T    C        1      2        2 
   5  chr5_71086411     AOna    T    C        0      0        2 
   5  chr5_71086411     ASom    T    C        0      0        2 
   5  chr5_71086411     HCab    T    C        0      0        2 
   5  chr5_71086411     HPrz    T    C        0      0        2 
   5  chr5_71086411     ZBoe    T    C        0      0        2 
   5  chr5_71086411     ZGre    T    C        0      0        2 
   5  chr5_71086411     ZHar    T    C        0      0        2 
   5  chr5_71086411   Sample    T    C        0      0        2 
   5  chr5_71086470     AAsi    A    G        0      0        2 
   5  chr5_71086470     AKia    A    G        0      0        2 
   5  chr5_71086470     AOna    A    G        0      0        2 
   5  chr5_71086470     ASom    A    G        0      0        2 
   5  chr5_71086470     HCab    A    G        0      0        2 
   5  chr5_71086470     HPrz    A    G        0      0        2 
   5  chr5_71086470     ZBoe    A    G        0      0        2 
   5  chr5_71086470     ZGre    A    G        1      2        2 
   5  chr5_71086470     ZHar    A    G        0      0        2 
   5  chr5_71086470   Sample    A    G        0      0        2 
   5  chr5_71109085     AAsi    T    C        0      0        2 
   5  chr5_71109085     AKia    T    C        0      0        2 
   5  chr5_71109085     AOna    T    C        0      0        2 
   5  chr5_71109085     ASom    T    C        0      0        2 
   5  chr5_71109085     HCab    T    C        0      0        2 
   5  chr5_71109085     HPrz    T    C        0      0        2 
   5  chr5_71109085     ZBoe    T    C      0.5      1        2 
   5  chr5_71109085     ZGre    T    C        0      0        2 
   5  chr5_71109085     ZHar    T    C        0      0        2 
   5  chr5_71109085   Sample    T    C        0      0        2 
   5  chr5_71114231     AAsi    A    G        0      0        2 
   5  chr5_71114231     AKia    A    G        0      0        2 
   5  chr5_71114231     AOna    A    G        0      0        2 
   5  chr5_71114231     ASom    A    G        0      0        2 
   5  chr5_71114231     HCab    A    G        1      2        2 
   5  chr5_71114231     HPrz    A    G        1      2        2 
   5  chr5_71114231     ZBoe    A    G        0      0        2 
   5  chr5_71114231     ZGre    A    G        0      0        2 
   5  chr5_71114231     ZHar    A    G        0      0        2 
   5  chr5_71114231   Sample    A    G        0      0        2 
   5  chr5_71114881     AAsi    G    A        0      0        2 
   5  chr5_71114881     AKia    G    A        0      0        2 
   5  chr5_71114881     AOna    G    A        0      0        2 
   5  chr5_71114881     ASom    G    A        0      0        2 
   5  chr5_71114881     HCab    G    A        1      2        2 
   5  chr5_71114881     HPrz    G    A        0      0        2 
   5  chr5_71114881     ZBoe    G    A        0      0        2 
   5  chr5_71114881     ZGre    G    A        0      0        2 
   5  chr5_71114881     ZHar    G    A        0      0        2 
   5  chr5_71114881   Sample    G    A        0      0        2 
   5  chr5_71115706     AAsi    T    A        0      0        2 
   5  chr5_71115706     AKia    T    A        0      0        2 
   5  chr5_71115706     AOna    T    A      0.5      1        2 
   5  chr5_71115706     ASom    T    A        0      0        2 
   5  chr5_71115706     HCab    T    A        0      0        2 
   5  chr5_71115706     HPrz    T    A        0      0        2 
   5  chr5_71115706     ZBoe    T    A        0      0        2 
   5  chr5_71115706     ZGre    T    A        0      0        2 
   5  chr5_71115706     ZHar    T    A        0      0        2 
   5  chr5_71115706   Sample    T    A        0      0        2 
   5  chr5_71121256     AAsi    C    G        0      0        2 
   5  chr5_71121256     AKia    C    G        0      0        2 
   5  chr5_71121256     AOna    C    G        0      0        2 
   5  chr5_71121256     ASom    C    G        0      0        2 
   5  chr5_71121256     HCab    C    G        0      0        2 
   5  chr5_71121256     HPrz    C    G      0.5      1        2 
   5  chr5_71121256     ZBoe    C    G        0      0        2 
   5  chr5_71121256     ZGre    C    G        0      0        2 
   5  chr5_71121256     ZHar    C    G        0      0        2 
   5  chr5_71121256   Sample    C    G        0      0        2 
   5  chr5_71130187     AAsi    C    T        0      0        2 
   5  chr5_71130187     AKia    C    T        0      0        2 
   5  chr5_71130187     AOna    C    T        0      0        2 
   5  chr5_71130187     ASom    C    T        0      0        2 
   5  chr5_71130187     HCab    C    T        0      0        2 
   5  chr5_71130187     HPrz    C    T        0      0        2 
   5  chr5_71130187     ZBoe    C    T        0      0        2 
   5  chr5_71130187     ZGre    C    T        0      0        2 
   5  chr5_71130187     ZHar    C    T        1      2        2 
   5  chr5_71130187   Sample    C    T        0      0        2 
   5  chr5_71135748     AAsi    C    T        0      0        2 
   5  chr5_71135748     AKia    C    T        1      2        2 
   5  chr5_71135748     AOna    C    T        1      2        2 
   5  chr5_71135748     ASom    C    T        0      0        2 
   5  chr5_71135748     HCab    C    T        0      0        2 
   5  chr5_71135748     HPrz    C    T        0      0        2 
   5  chr5_71135748     ZBoe    C    T        0      0        2 
   5  chr5_71135748     ZGre    C    T        0      0        2 
   5  chr5_71135748     ZHar    C    T        0      0        2 
   5  chr5_71135748   Sample    C    T        0      0        2 
   5  chr5_71146092     AAsi    T    C        1      2        2 
   5  chr5_71146092     AKia    T    C        0      0        2 
   5  chr5_71146092     AOna    T    C        0      0        2 
   5  chr5_71146092     ASom    T    C        0      0        2 
   5  chr5_71146092     HCab    T    C        0      0        2 
   5  chr5_71146092     HPrz    T    C        0      0        2 
   5  chr5_71146092     ZBoe    T    C        0      0        2 
   5  chr5_71146092     ZGre    T    C        0      0        2 
   5  chr5_71146092     ZHar    T    C        0      0        2 
   5  chr5_71146092   Sample    T    C        0      0        2 
   5  chr5_71154927     AAsi    C    T        0      0        2 
   5  chr5_71154927     AKia    C    T        0      0        2 
   5  chr5_71154927     AOna    C    T        0      0        2 
   5  chr5_71154927     ASom    C    T        0      0        2 
   5  chr5_71154927     HCab    C    T        1      2        2 
   5  chr5_71154927     HPrz    C    T        1      2        2 
   5  chr5_71154927     ZBoe    C    T        0      0        2 
   5  chr5_71154927     ZGre    C    T        0      0        2 
   5  chr5_71154927     ZHar    C    T        0      0        2 
   5  chr5_71154927   Sample    C    T        0      0        2 
   5  chr5_71163844     AAsi    A    T        0      0        2 
   5  chr5_71163844     AKia    A    T        0      0        2 
   5  chr5_71163844     AOna    A    T        0      0        2 
   5  chr5_71163844     ASom    A    T        0      0        2 
   5  chr5_71163844     HCab    A    T        0      0        2 
   5  chr5_71163844     HPrz    A    T        0      0        2 
   5  chr5_71163844     ZBoe    A    T        0      0        2 
   5  chr5_71163844     ZGre    A    T        0      0        2 
   5  chr5_71163844     ZHar    A    T        1      2        2 
   5  chr5_71163844   Sample    A    T        0      0        2 
   5  chr5_71164664     AAsi    T    C        0      0        2 
   5  chr5_71164664     AKia    T    C        0      0        2 
   5  chr5_71164664     AOna    T    C        0      0        2 
   5  chr5_71164664     ASom    T    C        0      0        2 
   5  chr5_71164664     HCab    T    C        0      0        2 
   5  chr5_71164664     HPrz    T    C        0      0        2 
   5  chr5_71164664     ZBoe    T    C        0      0        2 
   5  chr5_71164664     ZGre    T    C        0      0        2 
   5  chr5_71164664     ZHar    T    C        1      2        2 
   5  chr5_71164664   Sample    T    C        0      0        2 
   5  chr5_71165617     AAsi    T    C        0      0        2 
   5  chr5_71165617     AKia    T    C        0      0        2 
   5  chr5_71165617     AOna    T    C        0      0        2 
   5  chr5_71165617     ASom    T    C        0      0        2 
   5  chr5_71165617     HCab    T    C        0      0        2 
   5  chr5_71165617     HPrz    T    C        0      0        2 
   5  chr5_71165617     ZBoe    T    C        0      0        2 
   5  chr5_71165617     ZGre    T    C      0.5      1        2 
   5  chr5_71165617     ZHar    T    C        0      0        2 
   5  chr5_71165617   Sample    T    C        0      0        2 
   5  chr5_71172464     AAsi    T    G        0      0        2 
   5  chr5_71172464     AKia    T    G        0      0        2 
   5  chr5_71172464     AOna    T    G        0      0        2 
   5  chr5_71172464     ASom    T    G        0      0        2 
   5  chr5_71172464     HCab    T    G        0      0        2 
   5  chr5_71172464     HPrz    T    G        0      0        2 
   5  chr5_71172464     ZBoe    T    G        0      0        2 
   5  chr5_71172464     ZGre    T    G        0      0        2 
   5  chr5_71172464     ZHar    T    G        1      2        2 
   5  chr5_71172464   Sample    T    G        0      0        2 
   5  chr5_71176533     AAsi    G    T        0      0        2 
   5  chr5_71176533     AKia    G    T        0      0        2 
   5  chr5_71176533     AOna    G    T        0      0        2 
   5  chr5_71176533     ASom    G    T        0      0        2 
   5  chr5_71176533     HCab    G    T        1      2        2 
   5  chr5_71176533     HPrz    G    T        1      2        2 
   5  chr5_71176533     ZBoe    G    T        0      0        2 
   5  chr5_71176533     ZGre    G    T        0      0        2 
   5  chr5_71176533     ZHar    G    T        0      0        2 
   5  chr5_71176533   Sample    G    T        0      0        2 
   5  chr5_71177104     AAsi    C    T        0      0        2 
   5  chr5_71177104     AKia    C    T        0      0        2 
   5  chr5_71177104     AOna    C    T        0      0        2 
   5  chr5_71177104     ASom    C    T        0      0        2 
   5  chr5_71177104     HCab    C    T        1      2        2 
   5  chr5_71177104     HPrz    C    T        1      2        2 
   5  chr5_71177104     ZBoe    C    T        0      0        2 
   5  chr5_71177104     ZGre    C    T        0      0        2 
   5  chr5_71177104     ZHar    C    T        0      0        2 
   5  chr5_71177104   Sample    C    T        0      0        2 
   5  chr5_71178007     AAsi    C    G        0      0        2 
   5  chr5_71178007     AKia    C    G        0      0        2 
   5  chr5_71178007     AOna    C    G        0      0        2 
   5  chr5_71178007     ASom    C    G        0      0        2 
   5  chr5_71178007     HCab    C    G        0      0        2 
   5  chr5_71178007     HPrz    C    G      0.5      1        2 
   5  chr5_71178007     ZBoe    C    G        0      0        2 
   5  chr5_71178007     ZGre    C    G        0      0        2 
   5  chr5_71178007     ZHar    C    G        0      0        2 
   5  chr5_71178007   Sample    C    G        0      0        2 
   5  chr5_71178026     AAsi    G    T        0      0        2 
   5  chr5_71178026     AKia    G    T      0.5      1        2 
   5  chr5_71178026     AOna    G    T        0      0        2 
   5  chr5_71178026     ASom    G    T        0      0        2 
   5  chr5_71178026     HCab    G    T        0      0        2 
   5  chr5_71178026     HPrz    G    T        0      0        2 
   5  chr5_71178026     ZBoe    G    T        0      0        2 
   5  chr5_71178026     ZGre    G    T        0      0        2 
   5  chr5_71178026     ZHar    G    T        0      0        2 
   5  chr5_71178026   Sample    G    T        0      0        2 
   5  chr5_71182935     AAsi    G    A        0      0        2 
   5  chr5_71182935     AKia    G    A        0      0        2 
   5  chr5_71182935     AOna    G    A        0      0        2 
   5  chr5_71182935     ASom    G    A        0      0        2 
   5  chr5_71182935     HCab    G    A        1      2        2 
   5  chr5_71182935     HPrz    G    A        1      2        2 
   5  chr5_71182935     ZBoe    G    A        0      0        2 
   5  chr5_71182935     ZGre    G    A        0      0        2 
   5  chr5_71182935     ZHar    G    A        0      0        2 
   5  chr5_71182935   Sample    G    A        0      0        2 
   5  chr5_71184889     AAsi    T    C        0      0        2 
   5  chr5_71184889     AKia    T    C        0      0        2 
   5  chr5_71184889     AOna    T    C        0      0        2 
   5  chr5_71184889     ASom    T    C        0      0        2 
   5  chr5_71184889     HCab    T    C        1      2        2 
   5  chr5_71184889     HPrz    T    C        1      2        2 
   5  chr5_71184889     ZBoe    T    C        0      0        2 
   5  chr5_71184889     ZGre    T    C        0      0        2 
   5  chr5_71184889     ZHar    T    C      0.5      1        2 
   5  chr5_71184889   Sample    T    C        0      0        2 
   5  chr5_71185250     AAsi    C    T        0      0        2 
   5  chr5_71185250     AKia    C    T      0.5      1        2 
   5  chr5_71185250     AOna    C    T      0.5      1        2 
   5  chr5_71185250     ASom    C    T        0      0        2 
   5  chr5_71185250     HCab    C    T        0      0        2 
   5  chr5_71185250     HPrz    C    T        0      0        2 
   5  chr5_71185250     ZBoe    C    T        0      0        2 
   5  chr5_71185250     ZGre    C    T        0      0        2 
   5  chr5_71185250     ZHar    C    T        0      0        2 
   5  chr5_71185250   Sample    C    T        0      0        2 
   5  chr5_71194791     AAsi    A    G        0      0        2 
   5  chr5_71194791     AKia    A    G        0      0        2 
   5  chr5_71194791     AOna    A    G      0.5      1        2 
   5  chr5_71194791     ASom    A    G        0      0        2 
   5  chr5_71194791     HCab    A    G        0      0        2 
   5  chr5_71194791     HPrz    A    G        0      0        2 
   5  chr5_71194791     ZBoe    A    G        0      0        2 
   5  chr5_71194791     ZGre    A    G        0      0        2 
   5  chr5_71194791     ZHar    A    G        0      0        2 
   5  chr5_71194791   Sample    A    G        0      0        2 
   5  chr5_71198154     AAsi    G    A        0      0        2 
   5  chr5_71198154     AKia    G    A        1      2        2 
   5  chr5_71198154     AOna    G    A        1      2        2 
   5  chr5_71198154     ASom    G    A        0      0        2 
   5  chr5_71198154     HCab    G    A        0      0        2 
   5  chr5_71198154     HPrz    G    A        0      0        2 
   5  chr5_71198154     ZBoe    G    A        0      0        2 
   5  chr5_71198154     ZGre    G    A        0      0        2 
   5  chr5_71198154     ZHar    G    A        0      0        2 
   5  chr5_71198154   Sample    G    A        0      0        2 
   5  chr5_71206166     AAsi    T    C        0      0        2 
   5  chr5_71206166     AKia    T    C        0      0        2 
   5  chr5_71206166     AOna    T    C        0      0        2 
   5  chr5_71206166     ASom    T    C        0      0        2 
   5  chr5_71206166     HCab    T    C        0      0        2 
   5  chr5_71206166     HPrz    T    C        0      0        2 
   5  chr5_71206166     ZBoe    T    C      0.5      1        2 
   5  chr5_71206166     ZGre    T    C        0      0        2 
   5  chr5_71206166     ZHar    T    C        0      0        2 
   5  chr5_71206166   Sample    T    C        0      0        2 
   5  chr5_71213514     AAsi    T    C        0      0        2 
   5  chr5_71213514     AKia    T    C        0      0        2 
   5  chr5_71213514     AOna    T    C        0      0        2 
   5  chr5_71213514     ASom    T    C        0      0        2 
   5  chr5_71213514     HCab    T    C        1      2        2 
   5  chr5_71213514     HPrz    T    C        1      2        2 
   5  chr5_71213514     ZBoe    T    C        0      0        2 
   5  chr5_71213514     ZGre    T    C        0      0        2 
   5  chr5_71213514     ZHar    T    C        0      0        2 
   5  chr5_71213514   Sample    T    C        0      0        2 
   5  chr5_71214920     AAsi    T    G        0      0        2 
   5  chr5_71214920     AKia    T    G        0      0        2 
   5  chr5_71214920     AOna    T    G        0      0        2 
   5  chr5_71214920     ASom    T    G        0      0        2 
   5  chr5_71214920     HCab    T    G        1      2        2 
   5  chr5_71214920     HPrz    T    G        1      2        2 
   5  chr5_71214920     ZBoe    T    G        0      0        2 
   5  chr5_71214920     ZGre    T    G        0      0        2 
   5  chr5_71214920     ZHar    T    G        0      0        2 
   5  chr5_71214920   Sample    T    G        0      0        2 
   5  chr5_71216243     AAsi    A    G        0      0        2 
   5  chr5_71216243     AKia    A    G        0      0        2 
   5  chr5_71216243     AOna    A    G        0      0        2 
   5  chr5_71216243     ASom    A    G        0      0        2 
   5  chr5_71216243     HCab    A    G        0      0        2 
   5  chr5_71216243     HPrz    A    G      0.5      1        2 
   5  chr5_71216243     ZBoe    A    G        0      0        2 
   5  chr5_71216243     ZGre    A    G        0      0        2 
   5  chr5_71216243     ZHar    A    G        0      0        2 
   5  chr5_71216243   Sample    A    G        0      0        2 
   5  chr5_71216783     AAsi    C    G        0      0        2 
   5  chr5_71216783     AKia    C    G        0      0        2 
   5  chr5_71216783     AOna    C    G        0      0        2 
   5  chr5_71216783     ASom    C    G        0      0        2 
   5  chr5_71216783     HCab    C    G        1      2        2 
   5  chr5_71216783     HPrz    C    G        1      2        2 
   5  chr5_71216783     ZBoe    C    G        0      0        2 
   5  chr5_71216783     ZGre    C    G        0      0        2 
   5  chr5_71216783     ZHar    C    G        0      0        2 
   5  chr5_71216783   Sample    C    G        0      0        2 
   5  chr5_71217384     AAsi    C    G        0      0        2 
   5  chr5_71217384     AKia    C    G        0      0        2 
   5  chr5_71217384     AOna    C    G        0      0        2 
   5  chr5_71217384     ASom    C    G        0      0        2 
   5  chr5_71217384     HCab    C    G      0.5      1        2 
   5  chr5_71217384     HPrz    C    G        0      0        2 
   5  chr5_71217384     ZBoe    C    G        0      0        2 
   5  chr5_71217384     ZGre    C    G        0      0        2 
   5  chr5_71217384     ZHar    C    G        0      0        2 
   5  chr5_71217384   Sample    C    G        0      0        2 
   5  chr5_71220197     AAsi    A    C        0      0        2 
   5  chr5_71220197     AKia    A    C        0      0        2 
   5  chr5_71220197     AOna    A    C        0      0        2 
   5  chr5_71220197     ASom    A    C        0      0        2 
   5  chr5_71220197     HCab    A    C        1      2        2 
   5  chr5_71220197     HPrz    A    C        1      2        2 
   5  chr5_71220197     ZBoe    A    C        0      0        2 
   5  chr5_71220197     ZGre    A    C        0      0        2 
   5  chr5_71220197     ZHar    A    C        0      0        2 
   5  chr5_71220197   Sample    A    C        0      0        2 
   5  chr5_71221856     AAsi    T    C        0      0        2 
   5  chr5_71221856     AKia    T    C        0      0        2 
   5  chr5_71221856     AOna    T    C        0      0        2 
   5  chr5_71221856     ASom    T    C        0      0        2 
   5  chr5_71221856     HCab    T    C      0.5      1        2 
   5  chr5_71221856     HPrz    T    C      0.5      1        2 
   5  chr5_71221856     ZBoe    T    C        0      0        2 
   5  chr5_71221856     ZGre    T    C        0      0        2 
   5  chr5_71221856     ZHar    T    C        0      0        2 
   5  chr5_71221856   Sample    T    C        0      0        2 
   5  chr5_71231199     AAsi    A    G        0      0        2 
   5  chr5_71231199     AKia    A    G        0      0        2 
   5  chr5_71231199     AOna    A    G        0      0        2 
   5  chr5_71231199     ASom    A    G        0      0        2 
   5  chr5_71231199     HCab    A    G      0.5      1        2 
   5  chr5_71231199     HPrz    A    G        1      2        2 
   5  chr5_71231199     ZBoe    A    G        0      0        2 
   5  chr5_71231199     ZGre    A    G        0      0        2 
   5  chr5_71231199     ZHar    A    G        0      0        2 
   5  chr5_71231199   Sample    A    G        0      0        2 
   5  chr5_71238300     AAsi    T    C        0      0        2 
   5  chr5_71238300     AKia    T    C        0      0        2 
   5  chr5_71238300     AOna    T    C      0.5      1        2 
   5  chr5_71238300     ASom    T    C        0      0        2 
   5  chr5_71238300     HCab    T    C        0      0        2 
   5  chr5_71238300     HPrz    T    C        0      0        2 
   5  chr5_71238300     ZBoe    T    C        0      0        2 
   5  chr5_71238300     ZGre    T    C        0      0        2 
   5  chr5_71238300     ZHar    T    C        0      0        2 
   5  chr5_71238300   Sample    T    C        0      0        2 
   5  chr5_71241594     AAsi    C    A        0      0        2 
   5  chr5_71241594     AKia    C    A        0      0        2 
   5  chr5_71241594     AOna    C    A        0      0        2 
   5  chr5_71241594     ASom    C    A        0      0        2 
   5  chr5_71241594     HCab    C    A        0      0        2 
   5  chr5_71241594     HPrz    C    A        0      0        2 
   5  chr5_71241594     ZBoe    C    A        1      2        2 
   5  chr5_71241594     ZGre    C    A        0      0        2 
   5  chr5_71241594     ZHar    C    A        0      0        2 
   5  chr5_71241594   Sample    C    A        0      0        2 
   5  chr5_71244494     AAsi    C    A        0      0        2 
   5  chr5_71244494     AKia    C    A        0      0        2 
   5  chr5_71244494     AOna    C    A        0      0        2 
   5  chr5_71244494     ASom    C    A        0      0        2 
   5  chr5_71244494     HCab    C    A      0.5      1        2 
   5  chr5_71244494     HPrz    C    A      0.5      1        2 
   5  chr5_71244494     ZBoe    C    A        0      0        2 
   5  chr5_71244494     ZGre    C    A        0      0        2 
   5  chr5_71244494     ZHar    C    A        0      0        2 
   5  chr5_71244494   Sample    C    A        0      0        2 
   5  chr5_71247492     AAsi    C    A        0      0        2 
   5  chr5_71247492     AKia    C    A        0      0        2 
   5  chr5_71247492     AOna    C    A        0      0        2 
   5  chr5_71247492     ASom    C    A        0      0        2 
   5  chr5_71247492     HCab    C    A        0      0        2 
   5  chr5_71247492     HPrz    C    A      0.5      1        2 
   5  chr5_71247492     ZBoe    C    A        0      0        2 
   5  chr5_71247492     ZGre    C    A        0      0        2 
   5  chr5_71247492     ZHar    C    A        0      0        2 
   5  chr5_71247492   Sample    C    A        0      0        2 
   5  chr5_71250394     AAsi    C    G        0      0        2 
   5  chr5_71250394     AKia    C    G        0      0        2 
   5  chr5_71250394     AOna    C    G        0      0        2 
   5  chr5_71250394     ASom    C    G        0      0        2 
   5  chr5_71250394     HCab    C    G        0      0        2 
   5  chr5_71250394     HPrz    C    G        0      0        2 
   5  chr5_71250394     ZBoe    C    G      0.5      1        2 
   5  chr5_71250394     ZGre    C    G        0      0        2 
   5  chr5_71250394     ZHar    C    G        0      0        2 
   5  chr5_71250394   Sample    C    G        0      0        2 
   5  chr5_71252261     AAsi    A    G        1      2        2 
   5  chr5_71252261     AKia    A    G        0      0        2 
   5  chr5_71252261     AOna    A    G        0      0        2 
   5  chr5_71252261     ASom    A    G        0      0        2 
   5  chr5_71252261     HCab    A    G        0      0        2 
   5  chr5_71252261     HPrz    A    G        0      0        2 
   5  chr5_71252261     ZBoe    A    G        0      0        2 
   5  chr5_71252261     ZGre    A    G        0      0        2 
   5  chr5_71252261     ZHar    A    G        0      0        2 
   5  chr5_71252261   Sample    A    G        0      0        2 
   5  chr5_71254000     AAsi    A    G        0      0        2 
   5  chr5_71254000     AKia    A    G        0      0        2 
   5  chr5_71254000     AOna    A    G      0.5      1        2 
   5  chr5_71254000     ASom    A    G        0      0        2 
   5  chr5_71254000     HCab    A    G        0      0        2 
   5  chr5_71254000     HPrz    A    G        0      0        2 
   5  chr5_71254000     ZBoe    A    G        0      0        2 
   5  chr5_71254000     ZGre    A    G        0      0        2 
   5  chr5_71254000     ZHar    A    G        0      0        2 
   5  chr5_71254000   Sample    A    G        0      0        2 
   5  chr5_71262466     AAsi    G    T        0      0        2 
   5  chr5_71262466     AKia    G    T        0      0        2 
   5  chr5_71262466     AOna    G    T        0      0        2 
   5  chr5_71262466     ASom    G    T        0      0        2 
   5  chr5_71262466     HCab    G    T        0      0        2 
   5  chr5_71262466     HPrz    G    T        0      0        2 
   5  chr5_71262466     ZBoe    G    T        0      0        2 
   5  chr5_71262466     ZGre    G    T      0.5      1        2 
   5  chr5_71262466     ZHar    G    T        0      0        2 
   5  chr5_71262466   Sample    G    T        0      0        2 
   5  chr5_71269866     AAsi    C    T        0      0        2 
   5  chr5_71269866     AKia    C    T        0      0        2 
   5  chr5_71269866     AOna    C    T        0      0        2 
   5  chr5_71269866     ASom    C    T        0      0        2 
   5  chr5_71269866     HCab    C    T        1      2        2 
   5  chr5_71269866     HPrz    C    T      0.5      1        2 
   5  chr5_71269866     ZBoe    C    T        0      0        2 
   5  chr5_71269866     ZGre    C    T        0      0        2 
   5  chr5_71269866     ZHar    C    T        0      0        2 
   5  chr5_71269866   Sample    C    T        0      0        2 
   5  chr5_71281424     AAsi    G    C        0      0        2 
   5  chr5_71281424     AKia    G    C        0      0        2 
   5  chr5_71281424     AOna    G    C        0      0        2 
   5  chr5_71281424     ASom    G    C        0      0        2 
   5  chr5_71281424     HCab    G    C        0      0        2 
   5  chr5_71281424     HPrz    G    C        0      0        2 
   5  chr5_71281424     ZBoe    G    C      0.5      1        2 
   5  chr5_71281424     ZGre    G    C        0      0        2 
   5  chr5_71281424     ZHar    G    C        0      0        2 
   5  chr5_71281424   Sample    G    C        0      0        2 
   5  chr5_71282864     AAsi    T    C        0      0        2 
   5  chr5_71282864     AKia    T    C        0      0        2 
   5  chr5_71282864     AOna    T    C        0      0        2 
   5  chr5_71282864     ASom    T    C        0      0        2 
   5  chr5_71282864     HCab    T    C        0      0        2 
   5  chr5_71282864     HPrz    T    C        0      0        2 
   5  chr5_71282864     ZBoe    T    C        0      0        2 
   5  chr5_71282864     ZGre    T    C        0      0        2 
   5  chr5_71282864     ZHar    T    C        1      2        2 
   5  chr5_71282864   Sample    T    C        0      0        2 
   5  chr5_71284278     AAsi    C    A        1      2        2 
   5  chr5_71284278     AKia    C    A        0      0        2 
   5  chr5_71284278     AOna    C    A        0      0        2 
   5  chr5_71284278     ASom    C    A        1      2        2 
   5  chr5_71284278     HCab    C    A        0      0        2 
   5  chr5_71284278     HPrz    C    A        0      0        2 
   5  chr5_71284278     ZBoe    C    A        0      0        2 
   5  chr5_71284278     ZGre    C    A        0      0        2 
   5  chr5_71284278     ZHar    C    A        0      0        2 
   5  chr5_71284278   Sample    C    A        1      2        2 
   5  chr5_71286283     AAsi    A    G        0      0        2 
   5  chr5_71286283     AKia    A    G        0      0        2 
   5  chr5_71286283     AOna    A    G        0      0        2 
   5  chr5_71286283     ASom    A    G        1      2        2 
   5  chr5_71286283     HCab    A    G        0      0        2 
   5  chr5_71286283     HPrz    A    G        0      0        2 
   5  chr5_71286283     ZBoe    A    G        0      0        2 
   5  chr5_71286283     ZGre    A    G        0      0        2 
   5  chr5_71286283     ZHar    A    G        0      0        2 
   5  chr5_71286283   Sample    A    G        0      0        2 
   5  chr5_71287768     AAsi    G    C        0      0        2 
   5  chr5_71287768     AKia    G    C        0      0        2 
   5  chr5_71287768     AOna    G    C        0      0        2 
   5  chr5_71287768     ASom    G    C        0      0        2 
   5  chr5_71287768     HCab    G    C        0      0        2 
   5  chr5_71287768     HPrz    G    C        0      0        2 
   5  chr5_71287768     ZBoe    G    C        0      0        2 
   5  chr5_71287768     ZGre    G    C        0      0        2 
   5  chr5_71287768     ZHar    G    C      0.5      1        2 
   5  chr5_71287768   Sample    G    C        0      0        2 
   5  chr5_71290345     AAsi    T    C        0      0        2 
   5  chr5_71290345     AKia    T    C        0      0        2 
   5  chr5_71290345     AOna    T    C        0      0        2 
   5  chr5_71290345     ASom    T    C        0      0        2 
   5  chr5_71290345     HCab    T    C        0      0        2 
   5  chr5_71290345     HPrz    T    C      0.5      1        2 
   5  chr5_71290345     ZBoe    T    C        0      0        2 
   5  chr5_71290345     ZGre    T    C        0      0        2 
   5  chr5_71290345     ZHar    T    C        0      0        2 
   5  chr5_71290345   Sample    T    C        0      0        2 
   5  chr5_71294090     AAsi    A    T        0      0        2 
   5  chr5_71294090     AKia    A    T        0      0        2 
   5  chr5_71294090     AOna    A    T        0      0        2 
   5  chr5_71294090     ASom    A    T        0      0        2 
   5  chr5_71294090     HCab    A    T        0      0        2 
   5  chr5_71294090     HPrz    A    T        0      0        2 
   5  chr5_71294090     ZBoe    A    T        0      0        2 
   5  chr5_71294090     ZGre    A    T        0      0        2 
   5  chr5_71294090     ZHar    A    T        1      2        2 
   5  chr5_71294090   Sample    A    T        0      0        2 
   5  chr5_71294968     AAsi    A    G        0      0        2 
   5  chr5_71294968     AKia    A    G        0      0        2 
   5  chr5_71294968     AOna    A    G        0      0        2 
   5  chr5_71294968     ASom    A    G        0      0        2 
   5  chr5_71294968     HCab    A    G        0      0        2 
   5  chr5_71294968     HPrz    A    G        0      0        2 
   5  chr5_71294968     ZBoe    A    G      0.5      1        2 
   5  chr5_71294968     ZGre    A    G        0      0        2 
   5  chr5_71294968     ZHar    A    G        0      0        2 
   5  chr5_71294968   Sample    A    G        0      0        2 
   5  chr5_71297294     AAsi    G    A        0      0        2 
   5  chr5_71297294     AKia    G    A        0      0        2 
   5  chr5_71297294     AOna    G    A        0      0        2 
   5  chr5_71297294     ASom    G    A        0      0        2 
   5  chr5_71297294     HCab    G    A        1      2        2 
   5  chr5_71297294     HPrz    G    A        1      2        2 
   5  chr5_71297294     ZBoe    G    A        0      0        2 
   5  chr5_71297294     ZGre    G    A        0      0        2 
   5  chr5_71297294     ZHar    G    A        0      0        2 
   5  chr5_71297294   Sample    G    A        0      0        2 
   5  chr5_71309374     AAsi    C    G        0      0        2 
   5  chr5_71309374     AKia    C    G        0      0        2 
   5  chr5_71309374     AOna    C    G        0      0        2 
   5  chr5_71309374     ASom    C    G        0      0        2 
   5  chr5_71309374     HCab    C    G        0      0        2 
   5  chr5_71309374     HPrz    C    G        0      0        2 
   5  chr5_71309374     ZBoe    C    G      0.5      1        2 
   5  chr5_71309374     ZGre    C    G        0      0        2 
   5  chr5_71309374     ZHar    C    G        0      0        2 
   5  chr5_71309374   Sample    C    G        0      0        2 
   5  chr5_71309546     AAsi    G    A        0      0        2 
   5  chr5_71309546     AKia    G    A        0      0        2 
   5  chr5_71309546     AOna    G    A        0      0        2 
   5  chr5_71309546     ASom    G    A        0      0        2 
   5  chr5_71309546     HCab    G    A        0      0        2 
   5  chr5_71309546     HPrz    G    A        0      0        2 
   5  chr5_71309546     ZBoe    G    A        0      0        2 
   5  chr5_71309546     ZGre    G    A      0.5      1        2 
   5  chr5_71309546     ZHar    G    A        0      0        2 
   5  chr5_71309546   Sample    G    A        0      0        2 
   5  chr5_71314460     AAsi    G    T        0      0        2 
   5  chr5_71314460     AKia    G    T        0      0        2 
   5  chr5_71314460     AOna    G    T        0      0        2 
   5  chr5_71314460     ASom    G    T        0      0        2 
   5  chr5_71314460     HCab    G    T      0.5      1        2 
   5  chr5_71314460     HPrz    G    T        0      0        2 
   5  chr5_71314460     ZBoe    G    T        0      0        2 
   5  chr5_71314460     ZGre    G    T        0      0        2 
   5  chr5_71314460     ZHar    G    T        0      0        2 
   5  chr5_71314460   Sample    G    T        0      0        2 
   5  chr5_71318004     AAsi    A    G        0      0        2 
   5  chr5_71318004     AKia    A    G        1      2        2 
   5  chr5_71318004     AOna    A    G        0      0        2 
   5  chr5_71318004     ASom    A    G        0      0        2 
   5  chr5_71318004     HCab    A    G        0      0        2 
   5  chr5_71318004     HPrz    A    G        0      0        2 
   5  chr5_71318004     ZBoe    A    G        0      0        2 
   5  chr5_71318004     ZGre    A    G        0      0        2 
   5  chr5_71318004     ZHar    A    G        0      0        2 
   5  chr5_71318004   Sample    A    G        0      0        2 
   5  chr5_71321431     AAsi    A    G        0      0        2 
   5  chr5_71321431     AKia    A    G        0      0        2 
   5  chr5_71321431     AOna    A    G        0      0        2 
   5  chr5_71321431     ASom    A    G        0      0        2 
   5  chr5_71321431     HCab    A    G        0      0        2 
   5  chr5_71321431     HPrz    A    G        1      2        2 
   5  chr5_71321431     ZBoe    A    G        0      0        2 
   5  chr5_71321431     ZGre    A    G        0      0        2 
   5  chr5_71321431     ZHar    A    G        0      0        2 
   5  chr5_71321431   Sample    A    G        0      0        2 
   5  chr5_71321702     AAsi    C    A        0      0        2 
   5  chr5_71321702     AKia    C    A        0      0        2 
   5  chr5_71321702     AOna    C    A        0      0        2 
   5  chr5_71321702     ASom    C    A        1      2        2 
   5  chr5_71321702     HCab    C    A        0      0        2 
   5  chr5_71321702     HPrz    C    A        0      0        2 
   5  chr5_71321702     ZBoe    C    A        0      0        2 
   5  chr5_71321702     ZGre    C    A        0      0        2 
   5  chr5_71321702     ZHar    C    A        0      0        2 
   5  chr5_71321702   Sample    C    A        0      0        2 
   5  chr5_71331219     AAsi    T    C      0.5      1        2 
   5  chr5_71331219     AKia    T    C        0      0        2 
   5  chr5_71331219     AOna    T    C        0      0        2 
   5  chr5_71331219     ASom    T    C        0      0        2 
   5  chr5_71331219     HCab    T    C        0      0        2 
   5  chr5_71331219     HPrz    T    C        0      0        2 
   5  chr5_71331219     ZBoe    T    C        0      0        2 
   5  chr5_71331219     ZGre    T    C        0      0        2 
   5  chr5_71331219     ZHar    T    C        0      0        2 
   5  chr5_71331219   Sample    T    C        0      0        2 
   5  chr5_71333279     AAsi    A    G        0      0        2 
   5  chr5_71333279     AKia    A    G      0.5      1        2 
   5  chr5_71333279     AOna    A    G        0      0        2 
   5  chr5_71333279     ASom    A    G        0      0        2 
   5  chr5_71333279     HCab    A    G        0      0        2 
   5  chr5_71333279     HPrz    A    G        0      0        2 
   5  chr5_71333279     ZBoe    A    G        0      0        2 
   5  chr5_71333279     ZGre    A    G        0      0        2 
   5  chr5_71333279     ZHar    A    G        0      0        2 
   5  chr5_71333279   Sample    A    G        0      0        2 
   5  chr5_71335312     AAsi    A    G        0      0        2 
   5  chr5_71335312     AKia    A    G        0      0        2 
   5  chr5_71335312     AOna    A    G        0      0        2 
   5  chr5_71335312     ASom    A    G        0      0        2 
   5  chr5_71335312     HCab    A    G        1      2        2 
   5  chr5_71335312     HPrz    A    G        1      2        2 
   5  chr5_71335312     ZBoe    A    G        0      0        2 
   5  chr5_71335312     ZGre    A    G        0      0        2 
   5  chr5_71335312     ZHar    A    G        0      0        2 
   5  chr5_71335312   Sample    A    G        0      0        2 
   5  chr5_71338401     AAsi    T    C        0      0        2 
   5  chr5_71338401     AKia    T    C        0      0        2 
   5  chr5_71338401     AOna    T    C        0      0        2 
   5  chr5_71338401     ASom    T    C        1      2        2 
   5  chr5_71338401     HCab    T    C        0      0        2 
   5  chr5_71338401     HPrz    T    C        0      0        2 
   5  chr5_71338401     ZBoe    T    C        0      0        2 
   5  chr5_71338401     ZGre    T    C        0      0        2 
   5  chr5_71338401     ZHar    T    C        0      0        2 
   5  chr5_71338401   Sample    T    C        0      0        2 
   5  chr5_71345423     AAsi    T    C        0      0        2 
   5  chr5_71345423     AKia    T    C        0      0        2 
   5  chr5_71345423     AOna    T    C        0      0        2 
   5  chr5_71345423     ASom    T    C        0      0        2 
   5  chr5_71345423     HCab    T    C        0      0        2 
   5  chr5_71345423     HPrz    T    C        0      0        2 
   5  chr5_71345423     ZBoe    T    C        0      0        2 
   5  chr5_71345423     ZGre    T    C        0      0        2 
   5  chr5_71345423     ZHar    T    C        1      2        2 
   5  chr5_71345423   Sample    T    C        0      0        2 
   5  chr5_71345499     AAsi    A    G        0      0        2 
   5  chr5_71345499     AKia    A    G        0      0        2 
   5  chr5_71345499     AOna    A    G        0      0        2 
   5  chr5_71345499     ASom    A    G        0      0        2 
   5  chr5_71345499     HCab    A    G        0      0        2 
   5  chr5_71345499     HPrz    A    G        0      0        2 
   5  chr5_71345499     ZBoe    A    G        0      0        2 
   5  chr5_71345499     ZGre    A    G        0      0        2 
   5  chr5_71345499     ZHar    A    G      0.5      1        2 
   5  chr5_71345499   Sample    A    G        0      0        2 
   5  chr5_71349292     AAsi    T    C        0      0        2 
   5  chr5_71349292     AKia    T    C        0      0        2 
   5  chr5_71349292     AOna    T    C        0      0        2 
   5  chr5_71349292     ASom    T    C        0      0        2 
   5  chr5_71349292     HCab    T    C        0      0        2 
   5  chr5_71349292     HPrz    T    C      0.5      1        2 
   5  chr5_71349292     ZBoe    T    C        0      0        2 
   5  chr5_71349292     ZGre    T    C        0      0        2 
   5  chr5_71349292     ZHar    T    C        0      0        2 
   5  chr5_71349292   Sample    T    C        0      0        2 
   5  chr5_71356872     AAsi    A    G        0      0        2 
   5  chr5_71356872     AKia    A    G        0      0        2 
   5  chr5_71356872     AOna    A    G      0.5      1        2 
   5  chr5_71356872     ASom    A    G        0      0        2 
   5  chr5_71356872     HCab    A    G        0      0        2 
   5  chr5_71356872     HPrz    A    G        0      0        2 
   5  chr5_71356872     ZBoe    A    G        0      0        2 
   5  chr5_71356872     ZGre    A    G        0      0        2 
   5  chr5_71356872     ZHar    A    G        0      0        2 
   5  chr5_71356872   Sample    A    G        0      0        2 
   5  chr5_71359555     AAsi    T    C        0      0        2 
   5  chr5_71359555     AKia    T    C        0      0        2 
   5  chr5_71359555     AOna    T    C        0      0        2 
   5  chr5_71359555     ASom    T    C        0      0        2 
   5  chr5_71359555     HCab    T    C      0.5      1        2 
   5  chr5_71359555     HPrz    T    C      0.5      1        2 
   5  chr5_71359555     ZBoe    T    C        0      0        2 
   5  chr5_71359555     ZGre    T    C        0      0        2 
   5  chr5_71359555     ZHar    T    C        0      0        2 
   5  chr5_71359555   Sample    T    C        0      0        2 
   5  chr5_71359595     AAsi    G    C        0      0        2 
   5  chr5_71359595     AKia    G    C        0      0        2 
   5  chr5_71359595     AOna    G    C        0      0        2 
   5  chr5_71359595     ASom    G    C        0      0        2 
   5  chr5_71359595     HCab    G    C      0.5      1        2 
   5  chr5_71359595     HPrz    G    C        0      0        2 
   5  chr5_71359595     ZBoe    G    C        0      0        2 
   5  chr5_71359595     ZGre    G    C        0      0        2 
   5  chr5_71359595     ZHar    G    C        0      0        2 
   5  chr5_71359595   Sample    G    C        0      0        2 
   5  chr5_71360302     AAsi    A    G        0      0        2 
   5  chr5_71360302     AKia    A    G      0.5      1        2 
   5  chr5_71360302     AOna    A    G        0      0        2 
   5  chr5_71360302     ASom    A    G        0      0        2 
   5  chr5_71360302     HCab    A    G        0      0        2 
   5  chr5_71360302     HPrz    A    G        0      0        2 
   5  chr5_71360302     ZBoe    A    G        0      0        2 
   5  chr5_71360302     ZGre    A    G        0      0        2 
   5  chr5_71360302     ZHar    A    G        0      0        2 
   5  chr5_71360302   Sample    A    G        0      0        2 
   5  chr5_71361286     AAsi    C    G        0      0        2 
   5  chr5_71361286     AKia    C    G      0.5      1        2 
   5  chr5_71361286     AOna    C    G      0.5      1        2 
   5  chr5_71361286     ASom    C    G        0      0        2 
   5  chr5_71361286     HCab    C    G        0      0        2 
   5  chr5_71361286     HPrz    C    G        0      0        2 
   5  chr5_71361286     ZBoe    C    G        0      0        2 
   5  chr5_71361286     ZGre    C    G        0      0        2 
   5  chr5_71361286     ZHar    C    G        0      0        2 
   5  chr5_71361286   Sample    C    G        0      0        2 
   5  chr5_71363254     AAsi    G    A        0      0        2 
   5  chr5_71363254     AKia    G    A        0      0        2 
   5  chr5_71363254     AOna    G    A        0      0        2 
   5  chr5_71363254     ASom    G    A        0      0        2 
   5  chr5_71363254     HCab    G    A        0      0        2 
   5  chr5_71363254     HPrz    G    A        0      0        2 
   5  chr5_71363254     ZBoe    G    A        0      0        2 
   5  chr5_71363254     ZGre    G    A        1      2        2 
   5  chr5_71363254     ZHar    G    A        0      0        2 
   5  chr5_71363254   Sample    G    A        0      0        2 
   5  chr5_71363272     AAsi    A    G        0      0        2 
   5  chr5_71363272     AKia    A    G        0      0        2 
   5  chr5_71363272     AOna    A    G        0      0        2 
   5  chr5_71363272     ASom    A    G        1      2        2 
   5  chr5_71363272     HCab    A    G        0      0        2 
   5  chr5_71363272     HPrz    A    G        0      0        2 
   5  chr5_71363272     ZBoe    A    G        0      0        2 
   5  chr5_71363272     ZGre    A    G        0      0        2 
   5  chr5_71363272     ZHar    A    G        0      0        2 
   5  chr5_71363272   Sample    A    G        0      0        2 
   5  chr5_71365067     AAsi    C    G        0      0        2 
   5  chr5_71365067     AKia    C    G        0      0        2 
   5  chr5_71365067     AOna    C    G        0      0        2 
   5  chr5_71365067     ASom    C    G        0      0        2 
   5  chr5_71365067     HCab    C    G        0      0        2 
   5  chr5_71365067     HPrz    C    G        0      0        2 
   5  chr5_71365067     ZBoe    C    G      0.5      1        2 
   5  chr5_71365067     ZGre    C    G        0      0        2 
   5  chr5_71365067     ZHar    C    G        0      0        2 
   5  chr5_71365067   Sample    C    G        0      0        2 
   5  chr5_71365819     AAsi    T    C        0      0        2 
   5  chr5_71365819     AKia    T    C        0      0        2 
   5  chr5_71365819     AOna    T    C        0      0        2 
   5  chr5_71365819     ASom    T    C        0      0        2 
   5  chr5_71365819     HCab    T    C        0      0        2 
   5  chr5_71365819     HPrz    T    C        0      0        2 
   5  chr5_71365819     ZBoe    T    C        0      0        2 
   5  chr5_71365819     ZGre    T    C        1      2        2 
   5  chr5_71365819     ZHar    T    C        0      0        2 
   5  chr5_71365819   Sample    T    C        0      0        2 
   5  chr5_71372142     AAsi    A    G        1      2        2 
   5  chr5_71372142     AKia    A    G        0      0        2 
   5  chr5_71372142     AOna    A    G        0      0        2 
   5  chr5_71372142     ASom    A    G        1      2        2 
   5  chr5_71372142     HCab    A    G        0      0        2 
   5  chr5_71372142     HPrz    A    G        0      0        2 
   5  chr5_71372142     ZBoe    A    G        0      0        2 
   5  chr5_71372142     ZGre    A    G        0      0        2 
   5  chr5_71372142     ZHar    A    G        0      0        2 
   5  chr5_71372142   Sample    A    G        1      2        2 
   5  chr5_71375080     AAsi    G    A        0      0        2 
   5  chr5_71375080     AKia    G    A        0      0        2 
   5  chr5_71375080     AOna    G    A        0      0        2 
   5  chr5_71375080     ASom    G    A        0      0        2 
   5  chr5_71375080     HCab    G    A        0      0        2 
   5  chr5_71375080     HPrz    G    A        0      0        2 
   5  chr5_71375080     ZBoe    G    A      0.5      1        2 
   5  chr5_71375080     ZGre    G    A        0      0        2 
   5  chr5_71375080     ZHar    G    A        0      0        2 
   5  chr5_71375080   Sample    G    A        0      0        2 
   5  chr5_71379027     AAsi    A    C        0      0        2 
   5  chr5_71379027     AKia    A    C        0      0        2 
   5  chr5_71379027     AOna    A    C        0      0        2 
   5  chr5_71379027     ASom    A    C        0      0        2 
   5  chr5_71379027     HCab    A    C        1      2        2 
   5  chr5_71379027     HPrz    A    C        1      2        2 
   5  chr5_71379027     ZBoe    A    C        0      0        2 
   5  chr5_71379027     ZGre    A    C        0      0        2 
   5  chr5_71379027     ZHar    A    C        0      0        2 
   5  chr5_71379027   Sample    A    C        0      0        2 
   5  chr5_71383868     AAsi    A    G        0      0        2 
   5  chr5_71383868     AKia    A    G        0      0        2 
   5  chr5_71383868     AOna    A    G        0      0        2 
   5  chr5_71383868     ASom    A    G        0      0        2 
   5  chr5_71383868     HCab    A    G        0      0        2 
   5  chr5_71383868     HPrz    A    G        0      0        2 
   5  chr5_71383868     ZBoe    A    G        0      0        2 
   5  chr5_71383868     ZGre    A    G        0      0        2 
   5  chr5_71383868     ZHar    A    G        1      2        2 
   5  chr5_71383868   Sample    A    G        0      0        2 
   5  chr5_71385489     AAsi    G    T        0      0        2 
   5  chr5_71385489     AKia    G    T        0      0        2 
   5  chr5_71385489     AOna    G    T        0      0        2 
   5  chr5_71385489     ASom    G    T        0      0        2 
   5  chr5_71385489     HCab    G    T        0      0        2 
   5  chr5_71385489     HPrz    G    T        0      0        2 
   5  chr5_71385489     ZBoe    G    T        0      0        2 
   5  chr5_71385489     ZGre    G    T        0      0        2 
   5  chr5_71385489     ZHar    G    T        1      2        2 
   5  chr5_71385489   Sample    G    T        0      0        2 
   5  chr5_71391056     AAsi    G    A      0.5      1        2 
   5  chr5_71391056     AKia    G    A        0      0        2 
   5  chr5_71391056     AOna    G    A        0      0        2 
   5  chr5_71391056     ASom    G    A        0      0        2 
   5  chr5_71391056     HCab    G    A        0      0        2 
   5  chr5_71391056     HPrz    G    A        0      0        2 
   5  chr5_71391056     ZBoe    G    A        0      0        2 
   5  chr5_71391056     ZGre    G    A        0      0        2 
   5  chr5_71391056     ZHar    G    A        0      0        2 
   5  chr5_71391056   Sample    G    A        0      0        2 
   5  chr5_71393950     AAsi    G    T        0      0        2 
   5  chr5_71393950     AKia    G    T        0      0        2 
   5  chr5_71393950     AOna    G    T        0      0        2 
   5  chr5_71393950     ASom    G    T        0      0        2 
   5  chr5_71393950     HCab    G    T        0      0        2 
   5  chr5_71393950     HPrz    G    T        0      0        2 
   5  chr5_71393950     ZBoe    G    T      0.5      1        2 
   5  chr5_71393950     ZGre    G    T        0      0        2 
   5  chr5_71393950     ZHar    G    T        0      0        2 
   5  chr5_71393950   Sample    G    T        0      0        2 
   5  chr5_71395240     AAsi    C    T        0      0        2 
   5  chr5_71395240     AKia    C    T        0      0        2 
   5  chr5_71395240     AOna    C    T        0      0        2 
   5  chr5_71395240     ASom    C    T        0      0        2 
   5  chr5_71395240     HCab    C    T        0      0        2 
   5  chr5_71395240     HPrz    C    T        0      0        2 
   5  chr5_71395240     ZBoe    C    T        1      2        2 
   5  chr5_71395240     ZGre    C    T        0      0        2 
   5  chr5_71395240     ZHar    C    T        0      0        2 
   5  chr5_71395240   Sample    C    T        0      0        2 
   5  chr5_71405239     AAsi    C    A        1      2        2 
   5  chr5_71405239     AKia    C    A        0      0        2 
   5  chr5_71405239     AOna    C    A        0      0        2 
   5  chr5_71405239     ASom    C    A        1      2        2 
   5  chr5_71405239     HCab    C    A        0      0        2 
   5  chr5_71405239     HPrz    C    A        0      0        2 
   5  chr5_71405239     ZBoe    C    A        0      0        2 
   5  chr5_71405239     ZGre    C    A        0      0        2 
   5  chr5_71405239     ZHar    C    A        0      0        2 
   5  chr5_71405239   Sample    C    A        1      2        2 
   5  chr5_71413377     AAsi    C    G        0      0        2 
   5  chr5_71413377     AKia    C    G        0      0        2 
   5  chr5_71413377     AOna    C    G      0.5      1        2 
   5  chr5_71413377     ASom    C    G        0      0        2 
   5  chr5_71413377     HCab    C    G        0      0        2 
   5  chr5_71413377     HPrz    C    G        0      0        2 
   5  chr5_71413377     ZBoe    C    G        0      0        2 
   5  chr5_71413377     ZGre    C    G        0      0        2 
   5  chr5_71413377     ZHar    C    G        0      0        2 
   5  chr5_71413377   Sample    C    G        0      0        2 
   5  chr5_71417678     AAsi    A    G        0      0        2 
   5  chr5_71417678     AKia    A    G        0      0        2 
   5  chr5_71417678     AOna    A    G        0      0        2 
   5  chr5_71417678     ASom    A    G        0      0        2 
   5  chr5_71417678     HCab    A    G        0      0        2 
   5  chr5_71417678     HPrz    A    G        0      0        2 
   5  chr5_71417678     ZBoe    A    G        0      0        2 
   5  chr5_71417678     ZGre    A    G        0      0        2 
   5  chr5_71417678     ZHar    A    G      0.5      1        2 
   5  chr5_71417678   Sample    A    G        0      0        2 
   5  chr5_71450261     AAsi    T    G        0      0        2 
   5  chr5_71450261     AKia    T    G        0      0        2 
   5  chr5_71450261     AOna    T    G        0      0        2 
   5  chr5_71450261     ASom    T    G        0      0        2 
   5  chr5_71450261     HCab    T    G        1      2        2 
   5  chr5_71450261     HPrz    T    G        1      2        2 
   5  chr5_71450261     ZBoe    T    G        0      0        2 
   5  chr5_71450261     ZGre    T    G        0      0        2 
   5  chr5_71450261     ZHar    T    G        0      0        2 
   5  chr5_71450261   Sample    T    G        1      2        2 
   5  chr5_71452606     AAsi    A    G        0      0        2 
   5  chr5_71452606     AKia    A    G        0      0        2 
   5  chr5_71452606     AOna    A    G        0      0        2 
   5  chr5_71452606     ASom    A    G        0      0        2 
   5  chr5_71452606     HCab    A    G        0      0        2 
   5  chr5_71452606     HPrz    A    G        0      0        2 
   5  chr5_71452606     ZBoe    A    G      0.5      1        2 
   5  chr5_71452606     ZGre    A    G        0      0        2 
   5  chr5_71452606     ZHar    A    G        0      0        2 
   5  chr5_71452606   Sample    A    G        0      0        2 
   5  chr5_71466427     AAsi    A    G        0      0        2 
   5  chr5_71466427     AKia    A    G        0      0        2 
   5  chr5_71466427     AOna    A    G        0      0        2 
   5  chr5_71466427     ASom    A    G        0      0        2 
   5  chr5_71466427     HCab    A    G        0      0        2 
   5  chr5_71466427     HPrz    A    G        0      0        2 
   5  chr5_71466427     ZBoe    A    G      0.5      1        2 
   5  chr5_71466427     ZGre    A    G        0      0        2 
   5  chr5_71466427     ZHar    A    G        0      0        2 
   5  chr5_71466427   Sample    A    G        0      0        2 
   5  chr5_71470994     AAsi    T    C        0      0        2 
   5  chr5_71470994     AKia    T    C        0      0        2 
   5  chr5_71470994     AOna    T    C      0.5      1        2 
   5  chr5_71470994     ASom    T    C        0      0        2 
   5  chr5_71470994     HCab    T    C        0      0        2 
   5  chr5_71470994     HPrz    T    C        0      0        2 
   5  chr5_71470994     ZBoe    T    C        0      0        2 
   5  chr5_71470994     ZGre    T    C        0      0        2 
   5  chr5_71470994     ZHar    T    C        0      0        2 
   5  chr5_71470994   Sample    T    C        0      0        2 
   5  chr5_71472960     AAsi    C    G        0      0        2 
   5  chr5_71472960     AKia    C    G        0      0        2 
   5  chr5_71472960     AOna    C    G      0.5      1        2 
   5  chr5_71472960     ASom    C    G        0      0        2 
   5  chr5_71472960     HCab    C    G        0      0        2 
   5  chr5_71472960     HPrz    C    G        0      0        2 
   5  chr5_71472960     ZBoe    C    G        0      0        2 
   5  chr5_71472960     ZGre    C    G        0      0        2 
   5  chr5_71472960     ZHar    C    G        0      0        2 
   5  chr5_71472960   Sample    C    G        0      0        2 
   5  chr5_71475758     AAsi    T    C        0      0        2 
   5  chr5_71475758     AKia    T    C        0      0        2 
   5  chr5_71475758     AOna    T    C        0      0        2 
   5  chr5_71475758     ASom    T    C        0      0        2 
   5  chr5_71475758     HCab    T    C        0      0        2 
   5  chr5_71475758     HPrz    T    C        0      0        2 
   5  chr5_71475758     ZBoe    T    C        0      0        2 
   5  chr5_71475758     ZGre    T    C        0      0        2 
   5  chr5_71475758     ZHar    T    C      0.5      1        2 
   5  chr5_71475758   Sample    T    C        0      0        2 
   5  chr5_71475919     AAsi    C    G        0      0        2 
   5  chr5_71475919     AKia    C    G        0      0        2 
   5  chr5_71475919     AOna    C    G      0.5      1        2 
   5  chr5_71475919     ASom    C    G        0      0        2 
   5  chr5_71475919     HCab    C    G        0      0        2 
   5  chr5_71475919     HPrz    C    G        0      0        2 
   5  chr5_71475919     ZBoe    C    G        0      0        2 
   5  chr5_71475919     ZGre    C    G        0      0        2 
   5  chr5_71475919     ZHar    C    G        0      0        2 
   5  chr5_71475919   Sample    C    G        0      0        2 
   5  chr5_71478889     AAsi    C    A        0      0        2 
   5  chr5_71478889     AKia    C    A        1      2        2 
   5  chr5_71478889     AOna    C    A        0      0        2 
   5  chr5_71478889     ASom    C    A        0      0        2 
   5  chr5_71478889     HCab    C    A        0      0        2 
   5  chr5_71478889     HPrz    C    A        0      0        2 
   5  chr5_71478889     ZBoe    C    A        0      0        2 
   5  chr5_71478889     ZGre    C    A        0      0        2 
   5  chr5_71478889     ZHar    C    A        0      0        2 
   5  chr5_71478889   Sample    C    A        0      0        2 
   5  chr5_71491755     AAsi    A    C        0      0        2 
   5  chr5_71491755     AKia    A    C        0      0        2 
   5  chr5_71491755     AOna    A    C        0      0        2 
   5  chr5_71491755     ASom    A    C        0      0        2 
   5  chr5_71491755     HCab    A    C        1      2        2 
   5  chr5_71491755     HPrz    A    C        1      2        2 
   5  chr5_71491755     ZBoe    A    C        0      0        2 
   5  chr5_71491755     ZGre    A    C        0      0        2 
   5  chr5_71491755     ZHar    A    C        0      0        2 
   5  chr5_71491755   Sample    A    C        0      0        2 
   5  chr5_71504489     AAsi    C    G        0      0        2 
   5  chr5_71504489     AKia    C    G        0      0        2 
   5  chr5_71504489     AOna    C    G        0      0        2 
   5  chr5_71504489     ASom    C    G        0      0        2 
   5  chr5_71504489     HCab    C    G        1      2        2 
   5  chr5_71504489     HPrz    C    G        1      2        2 
   5  chr5_71504489     ZBoe    C    G        0      0        2 
   5  chr5_71504489     ZGre    C    G        0      0        2 
   5  chr5_71504489     ZHar    C    G        0      0        2 
   5  chr5_71504489   Sample    C    G        0      0        2 
   5  chr5_71511300     AAsi    G    A        0      0        2 
   5  chr5_71511300     AKia    G    A        0      0        2 
   5  chr5_71511300     AOna    G    A        0      0        2 
   5  chr5_71511300     ASom    G    A        0      0        2 
   5  chr5_71511300     HCab    G    A        1      2        2 
   5  chr5_71511300     HPrz    G    A        1      2        2 
   5  chr5_71511300     ZBoe    G    A        0      0        2 
   5  chr5_71511300     ZGre    G    A        0      0        2 
   5  chr5_71511300     ZHar    G    A        0      0        2 
   5  chr5_71511300   Sample    G    A        0      0        2 
   5  chr5_71515577     AAsi    C    T        0      0        2 
   5  chr5_71515577     AKia    C    T        0      0        2 
   5  chr5_71515577     AOna    C    T        0      0        2 
   5  chr5_71515577     ASom    C    T        0      0        2 
   5  chr5_71515577     HCab    C    T        0      0        2 
   5  chr5_71515577     HPrz    C    T      0.5      1        2 
   5  chr5_71515577     ZBoe    C    T        0      0        2 
   5  chr5_71515577     ZGre    C    T        0      0        2 
   5  chr5_71515577     ZHar    C    T        0      0        2 
   5  chr5_71515577   Sample    C    T        0      0        2 
   5  chr5_71538524     AAsi    G    A        0      0        2 
   5  chr5_71538524     AKia    G    A        1      2        2 
   5  chr5_71538524     AOna    G    A        1      2        2 
   5  chr5_71538524     ASom    G    A        0      0        2 
   5  chr5_71538524     HCab    G    A        0      0        2 
   5  chr5_71538524     HPrz    G    A        0      0        2 
   5  chr5_71538524     ZBoe    G    A        0      0        2 
   5  chr5_71538524     ZGre    G    A        0      0        2 
   5  chr5_71538524     ZHar    G    A        0      0        2 
   5  chr5_71538524   Sample    G    A        0      0        2 
   5  chr5_71539834     AAsi    G    T        0      0        2 
   5  chr5_71539834     AKia    G    T        0      0        2 
   5  chr5_71539834     AOna    G    T        0      0        2 
   5  chr5_71539834     ASom    G    T        0      0        2 
   5  chr5_71539834     HCab    G    T        1      2        2 
   5  chr5_71539834     HPrz    G    T        1      2        2 
   5  chr5_71539834     ZBoe    G    T        0      0        2 
   5  chr5_71539834     ZGre    G    T        0      0        2 
   5  chr5_71539834     ZHar    G    T        0      0        2 
   5  chr5_71539834   Sample    G    T        0      0        2 
   5  chr5_71539946     AAsi    A    T        0      0        2 
   5  chr5_71539946     AKia    A    T        1      2        2 
   5  chr5_71539946     AOna    A    T        1      2        2 
   5  chr5_71539946     ASom    A    T        0      0        2 
   5  chr5_71539946     HCab    A    T        1      2        2 
   5  chr5_71539946     HPrz    A    T        1      2        2 
   5  chr5_71539946     ZBoe    A    T        0      0        2 
   5  chr5_71539946     ZGre    A    T        0      0        2 
   5  chr5_71539946     ZHar    A    T        0      0        2 
   5  chr5_71539946   Sample    A    T        0      0        2 
   5  chr5_71542383     AAsi    C    T        0      0        2 
   5  chr5_71542383     AKia    C    T        0      0        2 
   5  chr5_71542383     AOna    C    T      0.5      1        2 
   5  chr5_71542383     ASom    C    T        0      0        2 
   5  chr5_71542383     HCab    C    T        0      0        2 
   5  chr5_71542383     HPrz    C    T        0      0        2 
   5  chr5_71542383     ZBoe    C    T        0      0        2 
   5  chr5_71542383     ZGre    C    T        0      0        2 
   5  chr5_71542383     ZHar    C    T        0      0        2 
   5  chr5_71542383   Sample    C    T        0      0        2 
   5  chr5_71542876     AAsi    T    C        0      0        2 
   5  chr5_71542876     AKia    T    C        0      0        2 
   5  chr5_71542876     AOna    T    C        0      0        2 
   5  chr5_71542876     ASom    T    C        0      0        2 
   5  chr5_71542876     HCab    T    C        1      2        2 
   5  chr5_71542876     HPrz    T    C        1      2        2 
   5  chr5_71542876     ZBoe    T    C        0      0        2 
   5  chr5_71542876     ZGre    T    C        0      0        2 
   5  chr5_71542876     ZHar    T    C        0      0        2 
   5  chr5_71542876   Sample    T    C        0      0        2 
   5  chr5_71553410     AAsi    A    C        0      0        2 
   5  chr5_71553410     AKia    A    C        0      0        2 
   5  chr5_71553410     AOna    A    C        0      0        2 
   5  chr5_71553410     ASom    A    C        0      0        2 
   5  chr5_71553410     HCab    A    C        1      2        2 
   5  chr5_71553410     HPrz    A    C        1      2        2 
   5  chr5_71553410     ZBoe    A    C        0      0        2 
   5  chr5_71553410     ZGre    A    C        0      0        2 
   5  chr5_71553410     ZHar    A    C        0      0        2 
   5  chr5_71553410   Sample    A    C        0      0        2 
   5  chr5_71563909     AAsi    C    A        0      0        2 
   5  chr5_71563909     AKia    C    A        0      0        2 
   5  chr5_71563909     AOna    C    A        0      0        2 
   5  chr5_71563909     ASom    C    A        0      0        2 
   5  chr5_71563909     HCab    C    A        0      0        2 
   5  chr5_71563909     HPrz    C    A        0      0        2 
   5  chr5_71563909     ZBoe    C    A        0      0        2 
   5  chr5_71563909     ZGre    C    A        0      0        2 
   5  chr5_71563909     ZHar    C    A        1      2        2 
   5  chr5_71563909   Sample    C    A        0      0        2 
   5  chr5_71573086     AAsi    T    C      0.5      1        2 
   5  chr5_71573086     AKia    T    C        0      0        2 
   5  chr5_71573086     AOna    T    C        0      0        2 
   5  chr5_71573086     ASom    T    C        0      0        2 
   5  chr5_71573086     HCab    T    C        0      0        2 
   5  chr5_71573086     HPrz    T    C        0      0        2 
   5  chr5_71573086     ZBoe    T    C        0      0        2 
   5  chr5_71573086     ZGre    T    C        0      0        2 
   5  chr5_71573086     ZHar    T    C        0      0        2 
   5  chr5_71573086   Sample    T    C        0      0        2 
   5  chr5_71587067     AAsi    T    C        0      0        2 
   5  chr5_71587067     AKia    T    C        0      0        2 
   5  chr5_71587067     AOna    T    C        0      0        2 
   5  chr5_71587067     ASom    T    C        0      0        2 
   5  chr5_71587067     HCab    T    C        0      0        2 
   5  chr5_71587067     HPrz    T    C        0      0        2 
   5  chr5_71587067     ZBoe    T    C        1      2        2 
   5  chr5_71587067     ZGre    T    C        1      2        2 
   5  chr5_71587067     ZHar    T    C        1      2        2 
   5  chr5_71587067   Sample    T    C        0      0        2 
   5  chr5_71587516     AAsi    A    G        1      2        2 
   5  chr5_71587516     AKia    A    G        0      0        2 
   5  chr5_71587516     AOna    A    G        0      0        2 
   5  chr5_71587516     ASom    A    G        1      2        2 
   5  chr5_71587516     HCab    A    G        0      0        2 
   5  chr5_71587516     HPrz    A    G        0      0        2 
   5  chr5_71587516     ZBoe    A    G        0      0        2 
   5  chr5_71587516     ZGre    A    G        0      0        2 
   5  chr5_71587516     ZHar    A    G        0      0        2 
   5  chr5_71587516   Sample    A    G        1      2        2 
   5  chr5_71590606     AAsi    A    G        0      0        2 
   5  chr5_71590606     AKia    A    G        0      0        2 
   5  chr5_71590606     AOna    A    G        0      0        2 
   5  chr5_71590606     ASom    A    G        0      0        2 
   5  chr5_71590606     HCab    A    G        0      0        2 
   5  chr5_71590606     HPrz    A    G      0.5      1        2 
   5  chr5_71590606     ZBoe    A    G        0      0        2 
   5  chr5_71590606     ZGre    A    G        0      0        2 
   5  chr5_71590606     ZHar    A    G        0      0        2 
   5  chr5_71590606   Sample    A    G        0      0        2 
   5  chr5_71591454     AAsi    A    G        0      0        2 
   5  chr5_71591454     AKia    A    G        0      0        2 
   5  chr5_71591454     AOna    A    G        0      0        2 
   5  chr5_71591454     ASom    A    G        0      0        2 
   5  chr5_71591454     HCab    A    G        1      2        2 
   5  chr5_71591454     HPrz    A    G        1      2        2 
   5  chr5_71591454     ZBoe    A    G        0      0        2 
   5  chr5_71591454     ZGre    A    G        0      0        2 
   5  chr5_71591454     ZHar    A    G        0      0        2 
   5  chr5_71591454   Sample    A    G        0      0        2 
   5  chr5_71594031     AAsi    A    G        1      2        2 
   5  chr5_71594031     AKia    A    G        0      0        2 
   5  chr5_71594031     AOna    A    G        0      0        2 
   5  chr5_71594031     ASom    A    G        1      2        2 
   5  chr5_71594031     HCab    A    G        1      2        2 
   5  chr5_71594031     HPrz    A    G        1      2        2 
   5  chr5_71594031     ZBoe    A    G        0      0        2 
   5  chr5_71594031     ZGre    A    G        0      0        2 
   5  chr5_71594031     ZHar    A    G        0      0        2 
   5  chr5_71594031   Sample    A    G        1      2        2 
   5  chr5_71604048     AAsi    C    T        1      2        2 
   5  chr5_71604048     AKia    C    T        0      0        2 
   5  chr5_71604048     AOna    C    T        0      0        2 
   5  chr5_71604048     ASom    C    T        1      2        2 
   5  chr5_71604048     HCab    C    T        0      0        2 
   5  chr5_71604048     HPrz    C    T        0      0        2 
   5  chr5_71604048     ZBoe    C    T        0      0        2 
   5  chr5_71604048     ZGre    C    T        0      0        2 
   5  chr5_71604048     ZHar    C    T        0      0        2 
   5  chr5_71604048   Sample    C    T        1      2        2 
   5  chr5_71621605     AAsi    A    G        1      2        2 
   5  chr5_71621605     AKia    A    G        0      0        2 
   5  chr5_71621605     AOna    A    G        0      0        2 
   5  chr5_71621605     ASom    A    G        1      2        2 
   5  chr5_71621605     HCab    A    G        0      0        2 
   5  chr5_71621605     HPrz    A    G        0      0        2 
   5  chr5_71621605     ZBoe    A    G        0      0        2 
   5  chr5_71621605     ZGre    A    G        0      0        2 
   5  chr5_71621605     ZHar    A    G        0      0        2 
   5  chr5_71621605   Sample    A    G        1      2        2 
   5  chr5_71642653     AAsi    G    C        0      0        2 
   5  chr5_71642653     AKia    G    C        0      0        2 
   5  chr5_71642653     AOna    G    C        0      0        2 
   5  chr5_71642653     ASom    G    C        0      0        2 
   5  chr5_71642653     HCab    G    C        1      2        2 
   5  chr5_71642653     HPrz    G    C        0      0        2 
   5  chr5_71642653     ZBoe    G    C        0      0        2 
   5  chr5_71642653     ZGre    G    C        0      0        2 
   5  chr5_71642653     ZHar    G    C        0      0        2 
   5  chr5_71642653   Sample    G    C        0      0        2 
   5  chr5_71665885     AAsi    G    C        0      0        2 
   5  chr5_71665885     AKia    G    C        0      0        2 
   5  chr5_71665885     AOna    G    C        0      0        2 
   5  chr5_71665885     ASom    G    C        0      0        2 
   5  chr5_71665885     HCab    G    C        0      0        2 
   5  chr5_71665885     HPrz    G    C        0      0        2 
   5  chr5_71665885     ZBoe    G    C        0      0        2 
   5  chr5_71665885     ZGre    G    C        1      2        2 
   5  chr5_71665885     ZHar    G    C      0.5      1        2 
   5  chr5_71665885   Sample    G    C        0      0        2 
   5  chr5_71666669     AAsi    C    T        0      0        2 
   5  chr5_71666669     AKia    C    T        1      2        2 
   5  chr5_71666669     AOna    C    T      0.5      1        2 
   5  chr5_71666669     ASom    C    T        0      0        2 
   5  chr5_71666669     HCab    C    T        0      0        2 
   5  chr5_71666669     HPrz    C    T        0      0        2 
   5  chr5_71666669     ZBoe    C    T        0      0        2 
   5  chr5_71666669     ZGre    C    T        0      0        2 
   5  chr5_71666669     ZHar    C    T        0      0        2 
   5  chr5_71666669   Sample    C    T        0      0        2 
   5  chr5_71670841     AAsi    G    A        0      0        2 
   5  chr5_71670841     AKia    G    A        0      0        2 
   5  chr5_71670841     AOna    G    A        0      0        2 
   5  chr5_71670841     ASom    G    A        0      0        2 
   5  chr5_71670841     HCab    G    A        0      0        2 
   5  chr5_71670841     HPrz    G    A        0      0        2 
   5  chr5_71670841     ZBoe    G    A        1      2        2 
   5  chr5_71670841     ZGre    G    A        1      2        2 
   5  chr5_71670841     ZHar    G    A        0      0        2 
   5  chr5_71670841   Sample    G    A        0      0        2 
   5  chr5_71685568     AAsi    C    T        0      0        2 
   5  chr5_71685568     AKia    C    T        0      0        2 
   5  chr5_71685568     AOna    C    T        0      0        2 
   5  chr5_71685568     ASom    C    T        0      0        2 
   5  chr5_71685568     HCab    C    T        0      0        2 
   5  chr5_71685568     HPrz    C    T        0      0        2 
   5  chr5_71685568     ZBoe    C    T      0.5      1        2 
   5  chr5_71685568     ZGre    C    T        0      0        2 
   5  chr5_71685568     ZHar    C    T        0      0        2 
   5  chr5_71685568   Sample    C    T        0      0        2 
   5  chr5_71701820     AAsi    T    C        0      0        2 
   5  chr5_71701820     AKia    T    C        0      0        2 
   5  chr5_71701820     AOna    T    C        0      0        2 
   5  chr5_71701820     ASom    T    C        0      0        2 
   5  chr5_71701820     HCab    T    C        1      2        2 
   5  chr5_71701820     HPrz    T    C        1      2        2 
   5  chr5_71701820     ZBoe    T    C        0      0        2 
   5  chr5_71701820     ZGre    T    C        0      0        2 
   5  chr5_71701820     ZHar    T    C        0      0        2 
   5  chr5_71701820   Sample    T    C        0      0        2 
   5  chr5_71707031     AAsi    A    C        0      0        2 
   5  chr5_71707031     AKia    A    C        0      0        2 
   5  chr5_71707031     AOna    A    C        0      0        2 
   5  chr5_71707031     ASom    A    C        0      0        2 
   5  chr5_71707031     HCab    A    C        1      2        2 
   5  chr5_71707031     HPrz    A    C        1      2        2 
   5  chr5_71707031     ZBoe    A    C        0      0        2 
   5  chr5_71707031     ZGre    A    C        0      0        2 
   5  chr5_71707031     ZHar    A    C        0      0        2 
   5  chr5_71707031   Sample    A    C        0      0        2 
   5  chr5_71708713     AAsi    A    C        0      0        2 
   5  chr5_71708713     AKia    A    C        0      0        2 
   5  chr5_71708713     AOna    A    C        0      0        2 
   5  chr5_71708713     ASom    A    C        0      0        2 
   5  chr5_71708713     HCab    A    C        0      0        2 
   5  chr5_71708713     HPrz    A    C        0      0        2 
   5  chr5_71708713     ZBoe    A    C        0      0        2 
   5  chr5_71708713     ZGre    A    C        1      2        2 
   5  chr5_71708713     ZHar    A    C        0      0        2 
   5  chr5_71708713   Sample    A    C        0      0        2 
   5  chr5_71714537     AAsi    G    A        0      0        2 
   5  chr5_71714537     AKia    G    A        0      0        2 
   5  chr5_71714537     AOna    G    A        0      0        2 
   5  chr5_71714537     ASom    G    A        0      0        2 
   5  chr5_71714537     HCab    G    A        0      0        2 
   5  chr5_71714537     HPrz    G    A        0      0        2 
   5  chr5_71714537     ZBoe    G    A        0      0        2 
   5  chr5_71714537     ZGre    G    A        1      2        2 
   5  chr5_71714537     ZHar    G    A        0      0        2 
   5  chr5_71714537   Sample    G    A        0      0        2 
   5  chr5_71723093     AAsi    C    G        0      0        2 
   5  chr5_71723093     AKia    C    G        0      0        2 
   5  chr5_71723093     AOna    C    G        0      0        2 
   5  chr5_71723093     ASom    C    G        0      0        2 
   5  chr5_71723093     HCab    C    G        0      0        2 
   5  chr5_71723093     HPrz    C    G        0      0        2 
   5  chr5_71723093     ZBoe    C    G      0.5      1        2 
   5  chr5_71723093     ZGre    C    G        0      0        2 
   5  chr5_71723093     ZHar    C    G        0      0        2 
   5  chr5_71723093   Sample    C    G        0      0        2 
   5  chr5_71733904     AAsi    C    G        0      0        2 
   5  chr5_71733904     AKia    C    G        0      0        2 
   5  chr5_71733904     AOna    C    G        0      0        2 
   5  chr5_71733904     ASom    C    G        0      0        2 
   5  chr5_71733904     HCab    C    G        0      0        2 
   5  chr5_71733904     HPrz    C    G        0      0        2 
   5  chr5_71733904     ZBoe    C    G      0.5      1        2 
   5  chr5_71733904     ZGre    C    G        0      0        2 
   5  chr5_71733904     ZHar    C    G        0      0        2 
   5  chr5_71733904   Sample    C    G        0      0        2 
   5  chr5_71756957     AAsi    C    A        0      0        2 
   5  chr5_71756957     AKia    C    A        0      0        2 
   5  chr5_71756957     AOna    C    A        0      0        2 
   5  chr5_71756957     ASom    C    A        0      0        2 
   5  chr5_71756957     HCab    C    A        1      2        2 
   5  chr5_71756957     HPrz    C    A        1      2        2 
   5  chr5_71756957     ZBoe    C    A        0      0        2 
   5  chr5_71756957     ZGre    C    A        0      0        2 
   5  chr5_71756957     ZHar    C    A        0      0        2 
   5  chr5_71756957   Sample    C    A        0      0        2 
   5  chr5_71765209     AAsi    C    T        0      0        2 
   5  chr5_71765209     AKia    C    T        0      0        2 
   5  chr5_71765209     AOna    C    T        0      0        2 
   5  chr5_71765209     ASom    C    T        0      0        2 
   5  chr5_71765209     HCab    C    T        1      2        2 
   5  chr5_71765209     HPrz    C    T        1      2        2 
   5  chr5_71765209     ZBoe    C    T        0      0        2 
   5  chr5_71765209     ZGre    C    T        0      0        2 
   5  chr5_71765209     ZHar    C    T        0      0        2 
   5  chr5_71765209   Sample    C    T        0      0        2 
   5  chr5_71765455     AAsi    T    A        0      0        2 
   5  chr5_71765455     AKia    T    A        0      0        2 
   5  chr5_71765455     AOna    T    A        0      0        2 
   5  chr5_71765455     ASom    T    A        0      0        2 
   5  chr5_71765455     HCab    T    A        1      2        2 
   5  chr5_71765455     HPrz    T    A        1      2        2 
   5  chr5_71765455     ZBoe    T    A        0      0        2 
   5  chr5_71765455     ZGre    T    A        0      0        2 
   5  chr5_71765455     ZHar    T    A        0      0        2 
   5  chr5_71765455   Sample    T    A        0      0        2 
   5  chr5_71778344     AAsi    A    G        0      0        2 
   5  chr5_71778344     AKia    A    G        0      0        2 
   5  chr5_71778344     AOna    A    G        0      0        2 
   5  chr5_71778344     ASom    A    G        0      0        2 
   5  chr5_71778344     HCab    A    G      0.5      1        2 
   5  chr5_71778344     HPrz    A    G        0      0        2 
   5  chr5_71778344     ZBoe    A    G        0      0        2 
   5  chr5_71778344     ZGre    A    G        0      0        2 
   5  chr5_71778344     ZHar    A    G        0      0        2 
   5  chr5_71778344   Sample    A    G        0      0        2 
   5  chr5_71786674     AAsi    T    C        0      0        2 
   5  chr5_71786674     AKia    T    C        0      0        2 
   5  chr5_71786674     AOna    T    C        0      0        2 
   5  chr5_71786674     ASom    T    C        0      0        2 
   5  chr5_71786674     HCab    T    C        0      0        2 
   5  chr5_71786674     HPrz    T    C        0      0        2 
   5  chr5_71786674     ZBoe    T    C        0      0        2 
   5  chr5_71786674     ZGre    T    C        0      0        2 
   5  chr5_71786674     ZHar    T    C        1      2        2 
   5  chr5_71786674   Sample    T    C        0      0        2 
   5  chr5_71795341     AAsi    T    C        0      0        2 
   5  chr5_71795341     AKia    T    C        0      0        2 
   5  chr5_71795341     AOna    T    C        1      2        2 
   5  chr5_71795341     ASom    T    C        0      0        2 
   5  chr5_71795341     HCab    T    C        0      0        2 
   5  chr5_71795341     HPrz    T    C        0      0        2 
   5  chr5_71795341     ZBoe    T    C        0      0        2 
   5  chr5_71795341     ZGre    T    C        0      0        2 
   5  chr5_71795341     ZHar    T    C        0      0        2 
   5  chr5_71795341   Sample    T    C        0      0        2 
   5  chr5_71804632     AAsi    T    A        0      0        2 
   5  chr5_71804632     AKia    T    A        0      0        2 
   5  chr5_71804632     AOna    T    A        0      0        2 
   5  chr5_71804632     ASom    T    A        0      0        2 
   5  chr5_71804632     HCab    T    A        1      2        2 
   5  chr5_71804632     HPrz    T    A      0.5      1        2 
   5  chr5_71804632     ZBoe    T    A        0      0        2 
   5  chr5_71804632     ZGre    T    A        0      0        2 
   5  chr5_71804632     ZHar    T    A        0      0        2 
   5  chr5_71804632   Sample    T    A        0      0        2 
   5  chr5_71805329     AAsi    A    G        0      0        2 
   5  chr5_71805329     AKia    A    G        0      0        2 
   5  chr5_71805329     AOna    A    G        0      0        2 
   5  chr5_71805329     ASom    A    G        0      0        2 
   5  chr5_71805329     HCab    A    G        0      0        2 
   5  chr5_71805329     HPrz    A    G        0      0        2 
   5  chr5_71805329     ZBoe    A    G      0.5      1        2 
   5  chr5_71805329     ZGre    A    G        0      0        2 
   5  chr5_71805329     ZHar    A    G        0      0        2 
   5  chr5_71805329   Sample    A    G        0      0        2 
   5  chr5_71806057     AAsi    G    T        0      0        2 
   5  chr5_71806057     AKia    G    T        0      0        2 
   5  chr5_71806057     AOna    G    T      0.5      1        2 
   5  chr5_71806057     ASom    G    T        0      0        2 
   5  chr5_71806057     HCab    G    T        0      0        2 
   5  chr5_71806057     HPrz    G    T        0      0        2 
   5  chr5_71806057     ZBoe    G    T        0      0        2 
   5  chr5_71806057     ZGre    G    T        0      0        2 
   5  chr5_71806057     ZHar    G    T        0      0        2 
   5  chr5_71806057   Sample    G    T        0      0        2 
   5  chr5_71809064     AAsi    A    G        0      0        2 
   5  chr5_71809064     AKia    A    G        0      0        2 
   5  chr5_71809064     AOna    A    G        0      0        2 
   5  chr5_71809064     ASom    A    G        0      0        2 
   5  chr5_71809064     HCab    A    G        0      0        2 
   5  chr5_71809064     HPrz    A    G        0      0        2 
   5  chr5_71809064     ZBoe    A    G      0.5      1        2 
   5  chr5_71809064     ZGre    A    G        0      0        2 
   5  chr5_71809064     ZHar    A    G        0      0        2 
   5  chr5_71809064   Sample    A    G        0      0        2 
   5  chr5_71823586     AAsi    G    A        0      0        2 
   5  chr5_71823586     AKia    G    A        0      0        2 
   5  chr5_71823586     AOna    G    A        0      0        2 
   5  chr5_71823586     ASom    G    A        0      0        2 
   5  chr5_71823586     HCab    G    A        0      0        2 
   5  chr5_71823586     HPrz    G    A        0      0        2 
   5  chr5_71823586     ZBoe    G    A        0      0        2 
   5  chr5_71823586     ZGre    G    A        0      0        2 
   5  chr5_71823586     ZHar    G    A        1      2        2 
   5  chr5_71823586   Sample    G    A        0      0        2 
   5  chr5_71833563     AAsi    T    C        0      0        2 
   5  chr5_71833563     AKia    T    C        1      2        2 
   5  chr5_71833563     AOna    T    C        1      2        2 
   5  chr5_71833563     ASom    T    C        0      0        2 
   5  chr5_71833563     HCab    T    C        0      0        2 
   5  chr5_71833563     HPrz    T    C        0      0        2 
   5  chr5_71833563     ZBoe    T    C        0      0        2 
   5  chr5_71833563     ZGre    T    C        0      0        2 
   5  chr5_71833563     ZHar    T    C        0      0        2 
   5  chr5_71833563   Sample    T    C        0      0        2 
   5  chr5_71848001     AAsi    C    T        0      0        2 
   5  chr5_71848001     AKia    C    T        0      0        2 
   5  chr5_71848001     AOna    C    T        0      0        2 
   5  chr5_71848001     ASom    C    T        0      0        2 
   5  chr5_71848001     HCab    C    T        0      0        2 
   5  chr5_71848001     HPrz    C    T        0      0        2 
   5  chr5_71848001     ZBoe    C    T        0      0        2 
   5  chr5_71848001     ZGre    C    T        0      0        2 
   5  chr5_71848001     ZHar    C    T        1      2        2 
   5  chr5_71848001   Sample    C    T        0      0        2 
   5  chr5_71851580     AAsi    G    A        1      2        2 
   5  chr5_71851580     AKia    G    A        0      0        2 
   5  chr5_71851580     AOna    G    A        0      0        2 
   5  chr5_71851580     ASom    G    A        1      2        2 
   5  chr5_71851580     HCab    G    A        0      0        2 
   5  chr5_71851580     HPrz    G    A        0      0        2 
   5  chr5_71851580     ZBoe    G    A        0      0        2 
   5  chr5_71851580     ZGre    G    A        0      0        2 
   5  chr5_71851580     ZHar    G    A        0      0        2 
   5  chr5_71851580   Sample    G    A        1      2        2 
   5  chr5_71853567     AAsi    C    G        0      0        2 
   5  chr5_71853567     AKia    C    G        0      0        2 
   5  chr5_71853567     AOna    C    G        0      0        2 
   5  chr5_71853567     ASom    C    G        0      0        2 
   5  chr5_71853567     HCab    C    G        1      2        2 
   5  chr5_71853567     HPrz    C    G        1      2        2 
   5  chr5_71853567     ZBoe    C    G        0      0        2 
   5  chr5_71853567     ZGre    C    G        0      0        2 
   5  chr5_71853567     ZHar    C    G        0      0        2 
   5  chr5_71853567   Sample    C    G        0      0        2 
   5  chr5_71856202     AAsi    T    C        0      0        2 
   5  chr5_71856202     AKia    T    C        1      2        2 
   5  chr5_71856202     AOna    T    C        0      0        2 
   5  chr5_71856202     ASom    T    C        0      0        2 
   5  chr5_71856202     HCab    T    C        0      0        2 
   5  chr5_71856202     HPrz    T    C        0      0        2 
   5  chr5_71856202     ZBoe    T    C        0      0        2 
   5  chr5_71856202     ZGre    T    C        0      0        2 
   5  chr5_71856202     ZHar    T    C        0      0        2 
   5  chr5_71856202   Sample    T    C        0      0        2 
   5  chr5_71857541     AAsi    C    G        0      0        2 
   5  chr5_71857541     AKia    C    G        0      0        2 
   5  chr5_71857541     AOna    C    G        0      0        2 
   5  chr5_71857541     ASom    C    G        0      0        2 
   5  chr5_71857541     HCab    C    G        0      0        2 
   5  chr5_71857541     HPrz    C    G        0      0        2 
   5  chr5_71857541     ZBoe    C    G        1      2        2 
   5  chr5_71857541     ZGre    C    G        0      0        2 
   5  chr5_71857541     ZHar    C    G        0      0        2 
   5  chr5_71857541   Sample    C    G        0      0        2 
   5  chr5_71864403     AAsi    T    C        0      0        2 
   5  chr5_71864403     AKia    T    C        0      0        2 
   5  chr5_71864403     AOna    T    C        0      0        2 
   5  chr5_71864403     ASom    T    C        0      0        2 
   5  chr5_71864403     HCab    T    C        0      0        2 
   5  chr5_71864403     HPrz    T    C        0      0        2 
   5  chr5_71864403     ZBoe    T    C        1      2        2 
   5  chr5_71864403     ZGre    T    C        0      0        2 
   5  chr5_71864403     ZHar    T    C        1      2        2 
   5  chr5_71864403   Sample    T    C        0      0        2 
   5  chr5_71867491     AAsi    T    C        0      0        2 
   5  chr5_71867491     AKia    T    C        0      0        2 
   5  chr5_71867491     AOna    T    C        0      0        2 
   5  chr5_71867491     ASom    T    C        0      0        2 
   5  chr5_71867491     HCab    T    C        1      2        2 
   5  chr5_71867491     HPrz    T    C        1      2        2 
   5  chr5_71867491     ZBoe    T    C        0      0        2 
   5  chr5_71867491     ZGre    T    C        0      0        2 
   5  chr5_71867491     ZHar    T    C        0      0        2 
   5  chr5_71867491   Sample    T    C        0      0        2 
   5  chr5_71875209     AAsi    G    T        0      0        2 
   5  chr5_71875209     AKia    G    T        0      0        2 
   5  chr5_71875209     AOna    G    T      0.5      1        2 
   5  chr5_71875209     ASom    G    T        0      0        2 
   5  chr5_71875209     HCab    G    T        0      0        2 
   5  chr5_71875209     HPrz    G    T        0      0        2 
   5  chr5_71875209     ZBoe    G    T        0      0        2 
   5  chr5_71875209     ZGre    G    T        0      0        2 
   5  chr5_71875209     ZHar    G    T        0      0        2 
   5  chr5_71875209   Sample    G    T        0      0        2 
   5  chr5_71876415     AAsi    A    G        0      0        2 
   5  chr5_71876415     AKia    A    G        0      0        2 
   5  chr5_71876415     AOna    A    G        0      0        2 
   5  chr5_71876415     ASom    A    G        0      0        2 
   5  chr5_71876415     HCab    A    G      0.5      1        2 
   5  chr5_71876415     HPrz    A    G        0      0        2 
   5  chr5_71876415     ZBoe    A    G        0      0        2 
   5  chr5_71876415     ZGre    A    G        0      0        2 
   5  chr5_71876415     ZHar    A    G        0      0        2 
   5  chr5_71876415   Sample    A    G        0      0        2 
   5  chr5_71881276     AAsi    C    T        0      0        2 
   5  chr5_71881276     AKia    C    T        0      0        2 
   5  chr5_71881276     AOna    C    T        0      0        2 
   5  chr5_71881276     ASom    C    T        0      0        2 
   5  chr5_71881276     HCab    C    T        0      0        2 
   5  chr5_71881276     HPrz    C    T        0      0        2 
   5  chr5_71881276     ZBoe    C    T        0      0        2 
   5  chr5_71881276     ZGre    C    T        0      0        2 
   5  chr5_71881276     ZHar    C    T      0.5      1        2 
   5  chr5_71881276   Sample    C    T        0      0        2 
   5  chr5_71886355     AAsi    A    G        0      0        2 
   5  chr5_71886355     AKia    A    G        0      0        2 
   5  chr5_71886355     AOna    A    G        0      0        2 
   5  chr5_71886355     ASom    A    G        0      0        2 
   5  chr5_71886355     HCab    A    G        0      0        2 
   5  chr5_71886355     HPrz    A    G        0      0        2 
   5  chr5_71886355     ZBoe    A    G        0      0        2 
   5  chr5_71886355     ZGre    A    G        1      2        2 
   5  chr5_71886355     ZHar    A    G        0      0        2 
   5  chr5_71886355   Sample    A    G        0      0        2 
   5  chr5_71886503     AAsi    C    T        0      0        2 
   5  chr5_71886503     AKia    C    T        0      0        2 
   5  chr5_71886503     AOna    C    T        0      0        2 
   5  chr5_71886503     ASom    C    T        0      0        2 
   5  chr5_71886503     HCab    C    T        1      2        2 
   5  chr5_71886503     HPrz    C    T        1      2        2 
   5  chr5_71886503     ZBoe    C    T        0      0        2 
   5  chr5_71886503     ZGre    C    T        0      0        2 
   5  chr5_71886503     ZHar    C    T        0      0        2 
   5  chr5_71886503   Sample    C    T        0      0        2 
   5  chr5_71891231     AAsi    G    A        0      0        2 
   5  chr5_71891231     AKia    G    A        1      2        2 
   5  chr5_71891231     AOna    G    A        1      2        2 
   5  chr5_71891231     ASom    G    A        0      0        2 
   5  chr5_71891231     HCab    G    A        0      0        2 
   5  chr5_71891231     HPrz    G    A        0      0        2 
   5  chr5_71891231     ZBoe    G    A        1      2        2 
   5  chr5_71891231     ZGre    G    A        1      2        2 
   5  chr5_71891231     ZHar    G    A        0      0        2 
   5  chr5_71891231   Sample    G    A        0      0        2 
   5  chr5_71896550     AAsi    C    T        0      0        2 
   5  chr5_71896550     AKia    C    T        0      0        2 
   5  chr5_71896550     AOna    C    T      0.5      1        2 
   5  chr5_71896550     ASom    C    T        0      0        2 
   5  chr5_71896550     HCab    C    T        0      0        2 
   5  chr5_71896550     HPrz    C    T        0      0        2 
   5  chr5_71896550     ZBoe    C    T        0      0        2 
   5  chr5_71896550     ZGre    C    T        0      0        2 
   5  chr5_71896550     ZHar    C    T        0      0        2 
   5  chr5_71896550   Sample    C    T        0      0        2 
   5  chr5_71899383     AAsi    T    C        0      0        2 
   5  chr5_71899383     AKia    T    C        0      0        2 
   5  chr5_71899383     AOna    T    C        0      0        2 
   5  chr5_71899383     ASom    T    C        1      2        2 
   5  chr5_71899383     HCab    T    C        0      0        2 
   5  chr5_71899383     HPrz    T    C        0      0        2 
   5  chr5_71899383     ZBoe    T    C        0      0        2 
   5  chr5_71899383     ZGre    T    C        0      0        2 
   5  chr5_71899383     ZHar    T    C        0      0        2 
   5  chr5_71899383   Sample    T    C        0      0        2 
   5  chr5_71901993     AAsi    G    T        0      0        2 
   5  chr5_71901993     AKia    G    T        0      0        2 
   5  chr5_71901993     AOna    G    T        0      0        2 
   5  chr5_71901993     ASom    G    T        0      0        2 
   5  chr5_71901993     HCab    G    T        1      2        2 
   5  chr5_71901993     HPrz    G    T        1      2        2 
   5  chr5_71901993     ZBoe    G    T        0      0        2 
   5  chr5_71901993     ZGre    G    T        0      0        2 
   5  chr5_71901993     ZHar    G    T        0      0        2 
   5  chr5_71901993   Sample    G    T        0      0        2 
   5  chr5_71906601     AAsi    G    A        0      0        2 
   5  chr5_71906601     AKia    G    A        0      0        2 
   5  chr5_71906601     AOna    G    A        0      0        2 
   5  chr5_71906601     ASom    G    A        0      0        2 
   5  chr5_71906601     HCab    G    A        1      2        2 
   5  chr5_71906601     HPrz    G    A        1      2        2 
   5  chr5_71906601     ZBoe    G    A        0      0        2 
   5  chr5_71906601     ZGre    G    A        0      0        2 
   5  chr5_71906601     ZHar    G    A        0      0        2 
   5  chr5_71906601   Sample    G    A        0      0        2 
   5  chr5_71907816     AAsi    G    A        0      0        2 
   5  chr5_71907816     AKia    G    A      0.5      1        2 
   5  chr5_71907816     AOna    G    A        0      0        2 
   5  chr5_71907816     ASom    G    A        0      0        2 
   5  chr5_71907816     HCab    G    A        0      0        2 
   5  chr5_71907816     HPrz    G    A        0      0        2 
   5  chr5_71907816     ZBoe    G    A        0      0        2 
   5  chr5_71907816     ZGre    G    A        0      0        2 
   5  chr5_71907816     ZHar    G    A        0      0        2 
   5  chr5_71907816   Sample    G    A        0      0        2 
   5  chr5_71915058     AAsi    C    T        0      0        2 
   5  chr5_71915058     AKia    C    T      0.5      1        2 
   5  chr5_71915058     AOna    C    T        0      0        2 
   5  chr5_71915058     ASom    C    T        0      0        2 
   5  chr5_71915058     HCab    C    T        0      0        2 
   5  chr5_71915058     HPrz    C    T        0      0        2 
   5  chr5_71915058     ZBoe    C    T        0      0        2 
   5  chr5_71915058     ZGre    C    T        0      0        2 
   5  chr5_71915058     ZHar    C    T        0      0        2 
   5  chr5_71915058   Sample    C    T        0      0        2 
   5  chr5_71919996     AAsi    A    G        1      2        2 
   5  chr5_71919996     AKia    A    G        0      0        2 
   5  chr5_71919996     AOna    A    G        0      0        2 
   5  chr5_71919996     ASom    A    G        1      2        2 
   5  chr5_71919996     HCab    A    G        0      0        2 
   5  chr5_71919996     HPrz    A    G        0      0        2 
   5  chr5_71919996     ZBoe    A    G        0      0        2 
   5  chr5_71919996     ZGre    A    G        0      0        2 
   5  chr5_71919996     ZHar    A    G        0      0        2 
   5  chr5_71919996   Sample    A    G        1      2        2 
   5  chr5_71926078     AAsi    A    C        0      0        2 
   5  chr5_71926078     AKia    A    C        0      0        2 
   5  chr5_71926078     AOna    A    C        0      0        2 
   5  chr5_71926078     ASom    A    C        0      0        2 
   5  chr5_71926078     HCab    A    C        0      0        2 
   5  chr5_71926078     HPrz    A    C        0      0        2 
   5  chr5_71926078     ZBoe    A    C      0.5      1        2 
   5  chr5_71926078     ZGre    A    C        0      0        2 
   5  chr5_71926078     ZHar    A    C        0      0        2 
   5  chr5_71926078   Sample    A    C        0      0        2 
   5  chr5_71928238     AAsi    T    C        0      0        2 
   5  chr5_71928238     AKia    T    C        0      0        2 
   5  chr5_71928238     AOna    T    C        0      0        2 
   5  chr5_71928238     ASom    T    C        1      2        2 
   5  chr5_71928238     HCab    T    C        0      0        2 
   5  chr5_71928238     HPrz    T    C        0      0        2 
   5  chr5_71928238     ZBoe    T    C        0      0        2 
   5  chr5_71928238     ZGre    T    C        0      0        2 
   5  chr5_71928238     ZHar    T    C        0      0        2 
   5  chr5_71928238   Sample    T    C        0      0        2 
   5  chr5_71928729     AAsi    T    C        0      0        2 
   5  chr5_71928729     AKia    T    C        0      0        2 
   5  chr5_71928729     AOna    T    C      0.5      1        2 
   5  chr5_71928729     ASom    T    C        0      0        2 
   5  chr5_71928729     HCab    T    C        0      0        2 
   5  chr5_71928729     HPrz    T    C        0      0        2 
   5  chr5_71928729     ZBoe    T    C        0      0        2 
   5  chr5_71928729     ZGre    T    C        0      0        2 
   5  chr5_71928729     ZHar    T    C        0      0        2 
   5  chr5_71928729   Sample    T    C        0      0        2 
   5  chr5_71930268     AAsi    G    A        0      0        2 
   5  chr5_71930268     AKia    G    A        0      0        2 
   5  chr5_71930268     AOna    G    A        0      0        2 
   5  chr5_71930268     ASom    G    A        0      0        2 
   5  chr5_71930268     HCab    G    A        1      2        2 
   5  chr5_71930268     HPrz    G    A        1      2        2 
   5  chr5_71930268     ZBoe    G    A        0      0        2 
   5  chr5_71930268     ZGre    G    A        0      0        2 
   5  chr5_71930268     ZHar    G    A        0      0        2 
   5  chr5_71930268   Sample    G    A        0      0        2 
   5  chr5_71936539     AAsi    G    T        0      0        2 
   5  chr5_71936539     AKia    G    T        0      0        2 
   5  chr5_71936539     AOna    G    T        0      0        2 
   5  chr5_71936539     ASom    G    T        0      0        2 
   5  chr5_71936539     HCab    G    T        0      0        2 
   5  chr5_71936539     HPrz    G    T        0      0        2 
   5  chr5_71936539     ZBoe    G    T      0.5      1        2 
   5  chr5_71936539     ZGre    G    T        0      0        2 
   5  chr5_71936539     ZHar    G    T        0      0        2 
   5  chr5_71936539   Sample    G    T        0      0        2 
   5  chr5_71937153     AAsi    G    A        0      0        2 
   5  chr5_71937153     AKia    G    A        0      0        2 
   5  chr5_71937153     AOna    G    A        0      0        2 
   5  chr5_71937153     ASom    G    A        0      0        2 
   5  chr5_71937153     HCab    G    A        1      2        2 
   5  chr5_71937153     HPrz    G    A        1      2        2 
   5  chr5_71937153     ZBoe    G    A        0      0        2 
   5  chr5_71937153     ZGre    G    A        0      0        2 
   5  chr5_71937153     ZHar    G    A        0      0        2 
   5  chr5_71937153   Sample    G    A        0      0        2 
   5  chr5_71938684     AAsi    C    T        0      0        2 
   5  chr5_71938684     AKia    C    T        0      0        2 
   5  chr5_71938684     AOna    C    T        0      0        2 
   5  chr5_71938684     ASom    C    T        0      0        2 
   5  chr5_71938684     HCab    C    T        0      0        2 
   5  chr5_71938684     HPrz    C    T        0      0        2 
   5  chr5_71938684     ZBoe    C    T        0      0        2 
   5  chr5_71938684     ZGre    C    T        0      0        2 
   5  chr5_71938684     ZHar    C    T        1      2        2 
   5  chr5_71938684   Sample    C    T        0      0        2 
   5  chr5_71939898     AAsi    G    C        0      0        2 
   5  chr5_71939898     AKia    G    C        0      0        2 
   5  chr5_71939898     AOna    G    C        1      2        2 
   5  chr5_71939898     ASom    G    C        0      0        2 
   5  chr5_71939898     HCab    G    C        0      0        2 
   5  chr5_71939898     HPrz    G    C        0      0        2 
   5  chr5_71939898     ZBoe    G    C        0      0        2 
   5  chr5_71939898     ZGre    G    C        0      0        2 
   5  chr5_71939898     ZHar    G    C        0      0        2 
   5  chr5_71939898   Sample    G    C        0      0        2 
   5  chr5_71985204     AAsi    T    G        0      0        2 
   5  chr5_71985204     AKia    T    G        0      0        2 
   5  chr5_71985204     AOna    T    G        0      0        2 
   5  chr5_71985204     ASom    T    G        0      0        2 
   5  chr5_71985204     HCab    T    G        1      2        2 
   5  chr5_71985204     HPrz    T    G        1      2        2 
   5  chr5_71985204     ZBoe    T    G        0      0        2 
   5  chr5_71985204     ZGre    T    G        0      0        2 
   5  chr5_71985204     ZHar    T    G        0      0        2 
   5  chr5_71985204   Sample    T    G        0      0        2 
   5  chr5_71994355     AAsi    A    G        0      0        2 
   5  chr5_71994355     AKia    A    G      0.5      1        2 
   5  chr5_71994355     AOna    A    G        0      0        2 
   5  chr5_71994355     ASom    A    G        0      0        2 
   5  chr5_71994355     HCab    A    G        0      0        2 
   5  chr5_71994355     HPrz    A    G        0      0        2 
   5  chr5_71994355     ZBoe    A    G        0      0        2 
   5  chr5_71994355     ZGre    A    G        0      0        2 
   5  chr5_71994355     ZHar    A    G        0      0        2 
   5  chr5_71994355   Sample    A    G        0      0        2 
   5  chr5_72007196     AAsi    A    G        0      0        2 
   5  chr5_72007196     AKia    A    G        0      0        2 
   5  chr5_72007196     AOna    A    G        0      0        2 
   5  chr5_72007196     ASom    A    G        0      0        2 
   5  chr5_72007196     HCab    A    G        1      2        2 
   5  chr5_72007196     HPrz    A    G        0      0        2 
   5  chr5_72007196     ZBoe    A    G        0      0        2 
   5  chr5_72007196     ZGre    A    G        0      0        2 
   5  chr5_72007196     ZHar    A    G        0      0        2 
   5  chr5_72007196   Sample    A    G        0      0        2 
   5  chr5_72014633     AAsi    A    G        0      0        2 
   5  chr5_72014633     AKia    A    G        0      0        2 
   5  chr5_72014633     AOna    A    G        0      0        2 
   5  chr5_72014633     ASom    A    G        0      0        2 
   5  chr5_72014633     HCab    A    G        1      2        2 
   5  chr5_72014633     HPrz    A    G        1      2        2 
   5  chr5_72014633     ZBoe    A    G        0      0        2 
   5  chr5_72014633     ZGre    A    G        0      0        2 
   5  chr5_72014633     ZHar    A    G        0      0        2 
   5  chr5_72014633   Sample    A    G        0      0        2 
   5  chr5_72018794     AAsi    T    C        0      0        2 
   5  chr5_72018794     AKia    T    C      0.5      1        2 
   5  chr5_72018794     AOna    T    C        0      0        2 
   5  chr5_72018794     ASom    T    C        0      0        2 
   5  chr5_72018794     HCab    T    C        0      0        2 
   5  chr5_72018794     HPrz    T    C        0      0        2 
   5  chr5_72018794     ZBoe    T    C        0      0        2 
   5  chr5_72018794     ZGre    T    C        0      0        2 
   5  chr5_72018794     ZHar    T    C        0      0        2 
   5  chr5_72018794   Sample    T    C        0      0        2 
   5  chr5_72022381     AAsi    A    G      0.5      1        2 
   5  chr5_72022381     AKia    A    G        0      0        2 
   5  chr5_72022381     AOna    A    G        0      0        2 
   5  chr5_72022381     ASom    A    G        0      0        2 
   5  chr5_72022381     HCab    A    G        0      0        2 
   5  chr5_72022381     HPrz    A    G        0      0        2 
   5  chr5_72022381     ZBoe    A    G        0      0        2 
   5  chr5_72022381     ZGre    A    G        0      0        2 
   5  chr5_72022381     ZHar    A    G        0      0        2 
   5  chr5_72022381   Sample    A    G        0      0        2 
   5  chr5_72031877     AAsi    C    T        0      0        2 
   5  chr5_72031877     AKia    C    T        1      2        2 
   5  chr5_72031877     AOna    C    T        1      2        2 
   5  chr5_72031877     ASom    C    T        0      0        2 
   5  chr5_72031877     HCab    C    T        0      0        2 
   5  chr5_72031877     HPrz    C    T        0      0        2 
   5  chr5_72031877     ZBoe    C    T        0      0        2 
   5  chr5_72031877     ZGre    C    T        0      0        2 
   5  chr5_72031877     ZHar    C    T        0      0        2 
   5  chr5_72031877   Sample    C    T        0      0        2 
   5  chr5_72044168     AAsi    T    C        0      0        2 
   5  chr5_72044168     AKia    T    C      0.5      1        2 
   5  chr5_72044168     AOna    T    C        0      0        2 
   5  chr5_72044168     ASom    T    C        0      0        2 
   5  chr5_72044168     HCab    T    C        0      0        2 
   5  chr5_72044168     HPrz    T    C        0      0        2 
   5  chr5_72044168     ZBoe    T    C        0      0        2 
   5  chr5_72044168     ZGre    T    C        0      0        2 
   5  chr5_72044168     ZHar    T    C        0      0        2 
   5  chr5_72044168   Sample    T    C        0      0        2 
   5  chr5_72047627     AAsi    A    T        0      0        2 
   5  chr5_72047627     AKia    A    T        0      0        2 
   5  chr5_72047627     AOna    A    T        0      0        2 
   5  chr5_72047627     ASom    A    T        0      0        2 
   5  chr5_72047627     HCab    A    T        0      0        2 
   5  chr5_72047627     HPrz    A    T        0      0        2 
   5  chr5_72047627     ZBoe    A    T        0      0        2 
   5  chr5_72047627     ZGre    A    T        1      2        2 
   5  chr5_72047627     ZHar    A    T        0      0        2 
   5  chr5_72047627   Sample    A    T        0      0        2 
   5  chr5_72047866     AAsi    G    A        1      2        2 
   5  chr5_72047866     AKia    G    A        0      0        2 
   5  chr5_72047866     AOna    G    A        0      0        2 
   5  chr5_72047866     ASom    G    A        0      0        2 
   5  chr5_72047866     HCab    G    A        0      0        2 
   5  chr5_72047866     HPrz    G    A        0      0        2 
   5  chr5_72047866     ZBoe    G    A        0      0        2 
   5  chr5_72047866     ZGre    G    A        0      0        2 
   5  chr5_72047866     ZHar    G    A        0      0        2 
   5  chr5_72047866   Sample    G    A        1      2        2 
   5  chr5_72048384     AAsi    C    T        0      0        2 
   5  chr5_72048384     AKia    C    T        0      0        2 
   5  chr5_72048384     AOna    C    T        0      0        2 
   5  chr5_72048384     ASom    C    T        0      0        2 
   5  chr5_72048384     HCab    C    T        0      0        2 
   5  chr5_72048384     HPrz    C    T      0.5      1        2 
   5  chr5_72048384     ZBoe    C    T        0      0        2 
   5  chr5_72048384     ZGre    C    T        0      0        2 
   5  chr5_72048384     ZHar    C    T        0      0        2 
   5  chr5_72048384   Sample    C    T        0      0        2 
   5  chr5_72048502     AAsi    A    G        0      0        2 
   5  chr5_72048502     AKia    A    G        0      0        2 
   5  chr5_72048502     AOna    A    G        0      0        2 
   5  chr5_72048502     ASom    A    G        0      0        2 
   5  chr5_72048502     HCab    A    G        0      0        2 
   5  chr5_72048502     HPrz    A    G        0      0        2 
   5  chr5_72048502     ZBoe    A    G        0      0        2 
   5  chr5_72048502     ZGre    A    G        0      0        2 
   5  chr5_72048502     ZHar    A    G        1      2        2 
   5  chr5_72048502   Sample    A    G        0      0        2 
   5  chr5_72057996     AAsi    T    A        0      0        2 
   5  chr5_72057996     AKia    T    A      0.5      1        2 
   5  chr5_72057996     AOna    T    A      0.5      1        2 
   5  chr5_72057996     ASom    T    A        0      0        2 
   5  chr5_72057996     HCab    T    A        0      0        2 
   5  chr5_72057996     HPrz    T    A        0      0        2 
   5  chr5_72057996     ZBoe    T    A        0      0        2 
   5  chr5_72057996     ZGre    T    A        0      0        2 
   5  chr5_72057996     ZHar    T    A        0      0        2 
   5  chr5_72057996   Sample    T    A        0      0        2 
   5  chr5_72061719     AAsi    G    T        0      0        2 
   5  chr5_72061719     AKia    G    T        0      0        2 
   5  chr5_72061719     AOna    G    T        0      0        2 
   5  chr5_72061719     ASom    G    T        0      0        2 
   5  chr5_72061719     HCab    G    T        1      2        2 
   5  chr5_72061719     HPrz    G    T        0      0        2 
   5  chr5_72061719     ZBoe    G    T        0      0        2 
   5  chr5_72061719     ZGre    G    T        0      0        2 
   5  chr5_72061719     ZHar    G    T        0      0        2 
   5  chr5_72061719   Sample    G    T        0      0        2 
   5  chr5_72067010     AAsi    G    A        0      0        2 
   5  chr5_72067010     AKia    G    A        0      0        2 
   5  chr5_72067010     AOna    G    A      0.5      1        2 
   5  chr5_72067010     ASom    G    A        0      0        2 
   5  chr5_72067010     HCab    G    A        0      0        2 
   5  chr5_72067010     HPrz    G    A        0      0        2 
   5  chr5_72067010     ZBoe    G    A        0      0        2 
   5  chr5_72067010     ZGre    G    A        0      0        2 
   5  chr5_72067010     ZHar    G    A        0      0        2 
   5  chr5_72067010   Sample    G    A        0      0        2 
   5  chr5_72069460     AAsi    A    G        0      0        2 
   5  chr5_72069460     AKia    A    G        0      0        2 
   5  chr5_72069460     AOna    A    G        0      0        2 
   5  chr5_72069460     ASom    A    G        0      0        2 
   5  chr5_72069460     HCab    A    G      0.5      1        2 
   5  chr5_72069460     HPrz    A    G        0      0        2 
   5  chr5_72069460     ZBoe    A    G        0      0        2 
   5  chr5_72069460     ZGre    A    G        0      0        2 
   5  chr5_72069460     ZHar    A    G        0      0        2 
   5  chr5_72069460   Sample    A    G        0      0        2 
   5  chr5_72072148     AAsi    T    A        0      0        2 
   5  chr5_72072148     AKia    T    A        0      0        2 
   5  chr5_72072148     AOna    T    A        0      0        2 
   5  chr5_72072148     ASom    T    A        0      0        2 
   5  chr5_72072148     HCab    T    A        0      0        2 
   5  chr5_72072148     HPrz    T    A        0      0        2 
   5  chr5_72072148     ZBoe    T    A        0      0        2 
   5  chr5_72072148     ZGre    T    A        1      2        2 
   5  chr5_72072148     ZHar    T    A        0      0        2 
   5  chr5_72072148   Sample    T    A        0      0        2 
   5  chr5_72081748     AAsi    C    G        0      0        2 
   5  chr5_72081748     AKia    C    G        0      0        2 
   5  chr5_72081748     AOna    C    G        0      0        2 
   5  chr5_72081748     ASom    C    G        0      0        2 
   5  chr5_72081748     HCab    C    G        0      0        2 
   5  chr5_72081748     HPrz    C    G        0      0        2 
   5  chr5_72081748     ZBoe    C    G      0.5      1        2 
   5  chr5_72081748     ZGre    C    G        0      0        2 
   5  chr5_72081748     ZHar    C    G        0      0        2 
   5  chr5_72081748   Sample    C    G        0      0        2 
   5  chr5_72082585     AAsi    G    T        0      0        2 
   5  chr5_72082585     AKia    G    T        1      2        2 
   5  chr5_72082585     AOna    G    T        0      0        2 
   5  chr5_72082585     ASom    G    T        0      0        2 
   5  chr5_72082585     HCab    G    T        0      0        2 
   5  chr5_72082585     HPrz    G    T        0      0        2 
   5  chr5_72082585     ZBoe    G    T        0      0        2 
   5  chr5_72082585     ZGre    G    T        0      0        2 
   5  chr5_72082585     ZHar    G    T        0      0        2 
   5  chr5_72082585   Sample    G    T        0      0        2 
   5  chr5_72084850     AAsi    G    A        0      0        2 
   5  chr5_72084850     AKia    G    A        0      0        2 
   5  chr5_72084850     AOna    G    A      0.5      1        2 
   5  chr5_72084850     ASom    G    A        0      0        2 
   5  chr5_72084850     HCab    G    A        0      0        2 
   5  chr5_72084850     HPrz    G    A        0      0        2 
   5  chr5_72084850     ZBoe    G    A        0      0        2 
   5  chr5_72084850     ZGre    G    A        0      0        2 
   5  chr5_72084850     ZHar    G    A        0      0        2 
   5  chr5_72084850   Sample    G    A        0      0        2 
   5  chr5_72090574     AAsi    C    T        0      0        2 
   5  chr5_72090574     AKia    C    T        0      0        2 
   5  chr5_72090574     AOna    C    T        0      0        2 
   5  chr5_72090574     ASom    C    T        0      0        2 
   5  chr5_72090574     HCab    C    T        1      2        2 
   5  chr5_72090574     HPrz    C    T        1      2        2 
   5  chr5_72090574     ZBoe    C    T        0      0        2 
   5  chr5_72090574     ZGre    C    T        0      0        2 
   5  chr5_72090574     ZHar    C    T        0      0        2 
   5  chr5_72090574   Sample    C    T        0      0        2 
   5  chr5_72092269     AAsi    T    C        1      2        2 
   5  chr5_72092269     AKia    T    C        0      0        2 
   5  chr5_72092269     AOna    T    C        0      0        2 
   5  chr5_72092269     ASom    T    C        1      2        2 
   5  chr5_72092269     HCab    T    C        0      0        2 
   5  chr5_72092269     HPrz    T    C        0      0        2 
   5  chr5_72092269     ZBoe    T    C        0      0        2 
   5  chr5_72092269     ZGre    T    C        0      0        2 
   5  chr5_72092269     ZHar    T    C        0      0        2 
   5  chr5_72092269   Sample    T    C        1      2        2 
   5  chr5_72095149     AAsi    T    C        0      0        2 
   5  chr5_72095149     AKia    T    C        0      0        2 
   5  chr5_72095149     AOna    T    C        0      0        2 
   5  chr5_72095149     ASom    T    C        0      0        2 
   5  chr5_72095149     HCab    T    C        0      0        2 
   5  chr5_72095149     HPrz    T    C        0      0        2 
   5  chr5_72095149     ZBoe    T    C      0.5      1        2 
   5  chr5_72095149     ZGre    T    C        0      0        2 
   5  chr5_72095149     ZHar    T    C        0      0        2 
   5  chr5_72095149   Sample    T    C        0      0        2 
   5  chr5_72104792     AAsi    T    C        0      0        2 
   5  chr5_72104792     AKia    T    C        0      0        2 
   5  chr5_72104792     AOna    T    C        0      0        2 
   5  chr5_72104792     ASom    T    C        0      0        2 
   5  chr5_72104792     HCab    T    C        0      0        2 
   5  chr5_72104792     HPrz    T    C      0.5      1        2 
   5  chr5_72104792     ZBoe    T    C        0      0        2 
   5  chr5_72104792     ZGre    T    C        0      0        2 
   5  chr5_72104792     ZHar    T    C        0      0        2 
   5  chr5_72104792   Sample    T    C        0      0        2 
   5  chr5_72104795     AAsi    C    T        0      0        2 
   5  chr5_72104795     AKia    C    T        0      0        2 
   5  chr5_72104795     AOna    C    T        0      0        2 
   5  chr5_72104795     ASom    C    T        0      0        2 
   5  chr5_72104795     HCab    C    T        0      0        2 
   5  chr5_72104795     HPrz    C    T        0      0        2 
   5  chr5_72104795     ZBoe    C    T        0      0        2 
   5  chr5_72104795     ZGre    C    T        1      2        2 
   5  chr5_72104795     ZHar    C    T        0      0        2 
   5  chr5_72104795   Sample    C    T        0      0        2 
   5  chr5_72106987     AAsi    A    G        1      2        2 
   5  chr5_72106987     AKia    A    G        0      0        2 
   5  chr5_72106987     AOna    A    G        0      0        2 
   5  chr5_72106987     ASom    A    G        0      0        2 
   5  chr5_72106987     HCab    A    G        0      0        2 
   5  chr5_72106987     HPrz    A    G        0      0        2 
   5  chr5_72106987     ZBoe    A    G        0      0        2 
   5  chr5_72106987     ZGre    A    G        0      0        2 
   5  chr5_72106987     ZHar    A    G        0      0        2 
   5  chr5_72106987   Sample    A    G        1      2        2 
   5  chr5_72111397     AAsi    T    C        0      0        2 
   5  chr5_72111397     AKia    T    C        0      0        2 
   5  chr5_72111397     AOna    T    C        0      0        2 
   5  chr5_72111397     ASom    T    C        0      0        2 
   5  chr5_72111397     HCab    T    C        1      2        2 
   5  chr5_72111397     HPrz    T    C        1      2        2 
   5  chr5_72111397     ZBoe    T    C        0      0        2 
   5  chr5_72111397     ZGre    T    C        0      0        2 
   5  chr5_72111397     ZHar    T    C        0      0        2 
   5  chr5_72111397   Sample    T    C        0      0        2 
   5  chr5_72118266     AAsi    C    T        0      0        2 
   5  chr5_72118266     AKia    C    T        0      0        2 
   5  chr5_72118266     AOna    C    T        0      0        2 
   5  chr5_72118266     ASom    C    T        0      0        2 
   5  chr5_72118266     HCab    C    T        0      0        2 
   5  chr5_72118266     HPrz    C    T        0      0        2 
   5  chr5_72118266     ZBoe    C    T        0      0        2 
   5  chr5_72118266     ZGre    C    T        1      2        2 
   5  chr5_72118266     ZHar    C    T        0      0        2 
   5  chr5_72118266   Sample    C    T        0      0        2 
   5  chr5_72120746     AAsi    T    C        0      0        2 
   5  chr5_72120746     AKia    T    C        0      0        2 
   5  chr5_72120746     AOna    T    C        0      0        2 
   5  chr5_72120746     ASom    T    C        0      0        2 
   5  chr5_72120746     HCab    T    C        1      2        2 
   5  chr5_72120746     HPrz    T    C        1      2        2 
   5  chr5_72120746     ZBoe    T    C        0      0        2 
   5  chr5_72120746     ZGre    T    C        0      0        2 
   5  chr5_72120746     ZHar    T    C        0      0        2 
   5  chr5_72120746   Sample    T    C        0      0        2 
   5  chr5_72123473     AAsi    G    A        0      0        2 
   5  chr5_72123473     AKia    G    A        0      0        2 
   5  chr5_72123473     AOna    G    A        0      0        2 
   5  chr5_72123473     ASom    G    A        0      0        2 
   5  chr5_72123473     HCab    G    A        1      2        2 
   5  chr5_72123473     HPrz    G    A        1      2        2 
   5  chr5_72123473     ZBoe    G    A        0      0        2 
   5  chr5_72123473     ZGre    G    A        0      0        2 
   5  chr5_72123473     ZHar    G    A        0      0        2 
   5  chr5_72123473   Sample    G    A        0      0        2 
   5  chr5_72123836     AAsi    G    C        0      0        2 
   5  chr5_72123836     AKia    G    C        0      0        2 
   5  chr5_72123836     AOna    G    C        0      0        2 
   5  chr5_72123836     ASom    G    C        0      0        2 
   5  chr5_72123836     HCab    G    C        1      2        2 
   5  chr5_72123836     HPrz    G    C        1      2        2 
   5  chr5_72123836     ZBoe    G    C        0      0        2 
   5  chr5_72123836     ZGre    G    C        0      0        2 
   5  chr5_72123836     ZHar    G    C        0      0        2 
   5  chr5_72123836   Sample    G    C        0      0        2 
   5  chr5_72126344     AAsi    C    A        0      0        2 
   5  chr5_72126344     AKia    C    A        0      0        2 
   5  chr5_72126344     AOna    C    A        0      0        2 
   5  chr5_72126344     ASom    C    A        0      0        2 
   5  chr5_72126344     HCab    C    A        0      0        2 
   5  chr5_72126344     HPrz    C    A        0      0        2 
   5  chr5_72126344     ZBoe    C    A      0.5      1        2 
   5  chr5_72126344     ZGre    C    A        0      0        2 
   5  chr5_72126344     ZHar    C    A        0      0        2 
   5  chr5_72126344   Sample    C    A        0      0        2 
   5  chr5_72131617     AAsi    A    G        0      0        2 
   5  chr5_72131617     AKia    A    G        0      0        2 
   5  chr5_72131617     AOna    A    G      0.5      1        2 
   5  chr5_72131617     ASom    A    G        0      0        2 
   5  chr5_72131617     HCab    A    G        0      0        2 
   5  chr5_72131617     HPrz    A    G        0      0        2 
   5  chr5_72131617     ZBoe    A    G      0.5      1        2 
   5  chr5_72131617     ZGre    A    G        0      0        2 
   5  chr5_72131617     ZHar    A    G        0      0        2 
   5  chr5_72131617   Sample    A    G        0      0        2 
   5  chr5_72135561     AAsi    C    T        0      0        2 
   5  chr5_72135561     AKia    C    T        0      0        2 
   5  chr5_72135561     AOna    C    T        0      0        2 
   5  chr5_72135561     ASom    C    T        0      0        2 
   5  chr5_72135561     HCab    C    T      0.5      1        2 
   5  chr5_72135561     HPrz    C    T        0      0        2 
   5  chr5_72135561     ZBoe    C    T        0      0        2 
   5  chr5_72135561     ZGre    C    T        0      0        2 
   5  chr5_72135561     ZHar    C    T        0      0        2 
   5  chr5_72135561   Sample    C    T        0      0        2 
   5  chr5_72143583     AAsi    G    A        0      0        2 
   5  chr5_72143583     AKia    G    A        1      2        2 
   5  chr5_72143583     AOna    G    A        1      2        2 
   5  chr5_72143583     ASom    G    A        0      0        2 
   5  chr5_72143583     HCab    G    A        0      0        2 
   5  chr5_72143583     HPrz    G    A        0      0        2 
   5  chr5_72143583     ZBoe    G    A        0      0        2 
   5  chr5_72143583     ZGre    G    A        0      0        2 
   5  chr5_72143583     ZHar    G    A        0      0        2 
   5  chr5_72143583   Sample    G    A        0      0        2 
   5  chr5_72144322     AAsi    G    A        0      0        2 
   5  chr5_72144322     AKia    G    A        0      0        2 
   5  chr5_72144322     AOna    G    A        0      0        2 
   5  chr5_72144322     ASom    G    A        0      0        2 
   5  chr5_72144322     HCab    G    A        0      0        2 
   5  chr5_72144322     HPrz    G    A        0      0        2 
   5  chr5_72144322     ZBoe    G    A        1      2        2 
   5  chr5_72144322     ZGre    G    A        0      0        2 
   5  chr5_72144322     ZHar    G    A        0      0        2 
   5  chr5_72144322   Sample    G    A        0      0        2 
   5  chr5_72148594     AAsi    T    C        0      0        2 
   5  chr5_72148594     AKia    T    C        1      2        2 
   5  chr5_72148594     AOna    T    C      0.5      1        2 
   5  chr5_72148594     ASom    T    C        0      0        2 
   5  chr5_72148594     HCab    T    C        1      2        2 
   5  chr5_72148594     HPrz    T    C        1      2        2 
   5  chr5_72148594     ZBoe    T    C        0      0        2 
   5  chr5_72148594     ZGre    T    C        0      0        2 
   5  chr5_72148594     ZHar    T    C        0      0        2 
   5  chr5_72148594   Sample    T    C        1      2        2 
   5  chr5_72151072     AAsi    G    A        0      0        2 
   5  chr5_72151072     AKia    G    A        0      0        2 
   5  chr5_72151072     AOna    G    A        0      0        2 
   5  chr5_72151072     ASom    G    A        0      0        2 
   5  chr5_72151072     HCab    G    A        1      2        2 
   5  chr5_72151072     HPrz    G    A        1      2        2 
   5  chr5_72151072     ZBoe    G    A        0      0        2 
   5  chr5_72151072     ZGre    G    A        0      0        2 
   5  chr5_72151072     ZHar    G    A        0      0        2 
   5  chr5_72151072   Sample    G    A        0      0        2 
   5  chr5_72175493     AAsi    T    C        0      0        2 
   5  chr5_72175493     AKia    T    C        0      0        2 
   5  chr5_72175493     AOna    T    C        0      0        2 
   5  chr5_72175493     ASom    T    C        0      0        2 
   5  chr5_72175493     HCab    T    C        1      2        2 
   5  chr5_72175493     HPrz    T    C        1      2        2 
   5  chr5_72175493     ZBoe    T    C        0      0        2 
   5  chr5_72175493     ZGre    T    C        0      0        2 
   5  chr5_72175493     ZHar    T    C        0      0        2 
   5  chr5_72175493   Sample    T    C        0      0        2 
   5  chr5_72188286     AAsi    G    T        1      2        2 
   5  chr5_72188286     AKia    G    T        0      0        2 
   5  chr5_72188286     AOna    G    T        0      0        2 
   5  chr5_72188286     ASom    G    T        1      2        2 
   5  chr5_72188286     HCab    G    T        0      0        2 
   5  chr5_72188286     HPrz    G    T        0      0        2 
   5  chr5_72188286     ZBoe    G    T        0      0        2 
   5  chr5_72188286     ZGre    G    T        0      0        2 
   5  chr5_72188286     ZHar    G    T        0      0        2 
   5  chr5_72188286   Sample    G    T        1      2        2 
   5  chr5_72192990     AAsi    G    A        0      0        2 
   5  chr5_72192990     AKia    G    A        0      0        2 
   5  chr5_72192990     AOna    G    A        0      0        2 
   5  chr5_72192990     ASom    G    A        0      0        2 
   5  chr5_72192990     HCab    G    A        0      0        2 
   5  chr5_72192990     HPrz    G    A        0      0        2 
   5  chr5_72192990     ZBoe    G    A        1      2        2 
   5  chr5_72192990     ZGre    G    A        1      2        2 
   5  chr5_72192990     ZHar    G    A        1      2        2 
   5  chr5_72192990   Sample    G    A        0      0        2 
   5  chr5_72193523     AAsi    A    G        0      0        2 
   5  chr5_72193523     AKia    A    G        0      0        2 
   5  chr5_72193523     AOna    A    G        0      0        2 
   5  chr5_72193523     ASom    A    G        0      0        2 
   5  chr5_72193523     HCab    A    G        0      0        2 
   5  chr5_72193523     HPrz    A    G        0      0        2 
   5  chr5_72193523     ZBoe    A    G        0      0        2 
   5  chr5_72193523     ZGre    A    G        0      0        2 
   5  chr5_72193523     ZHar    A    G        1      2        2 
   5  chr5_72193523   Sample    A    G        0      0        2 
   5  chr5_72196307     AAsi    G    A        0      0        2 
   5  chr5_72196307     AKia    G    A        0      0        2 
   5  chr5_72196307     AOna    G    A        0      0        2 
   5  chr5_72196307     ASom    G    A        0      0        2 
   5  chr5_72196307     HCab    G    A        0      0        2 
   5  chr5_72196307     HPrz    G    A        0      0        2 
   5  chr5_72196307     ZBoe    G    A        0      0        2 
   5  chr5_72196307     ZGre    G    A        1      2        2 
   5  chr5_72196307     ZHar    G    A        0      0        2 
   5  chr5_72196307   Sample    G    A        0      0        2 
   5  chr5_72199781     AAsi    T    C        0      0        2 
   5  chr5_72199781     AKia    T    C        0      0        2 
   5  chr5_72199781     AOna    T    C        0      0        2 
   5  chr5_72199781     ASom    T    C        0      0        2 
   5  chr5_72199781     HCab    T    C        0      0        2 
   5  chr5_72199781     HPrz    T    C        0      0        2 
   5  chr5_72199781     ZBoe    T    C        0      0        2 
   5  chr5_72199781     ZGre    T    C        1      2        2 
   5  chr5_72199781     ZHar    T    C        0      0        2 
   5  chr5_72199781   Sample    T    C        0      0        2 
   5  chr5_72202717     AAsi    G    A        0      0        2 
   5  chr5_72202717     AKia    G    A      0.5      1        2 
   5  chr5_72202717     AOna    G    A        0      0        2 
   5  chr5_72202717     ASom    G    A        0      0        2 
   5  chr5_72202717     HCab    G    A        0      0        2 
   5  chr5_72202717     HPrz    G    A        0      0        2 
   5  chr5_72202717     ZBoe    G    A        0      0        2 
   5  chr5_72202717     ZGre    G    A        0      0        2 
   5  chr5_72202717     ZHar    G    A        0      0        2 
   5  chr5_72202717   Sample    G    A        0      0        2 
   5  chr5_72209149     AAsi    T    C        0      0        2 
   5  chr5_72209149     AKia    T    C        0      0        2 
   5  chr5_72209149     AOna    T    C        0      0        2 
   5  chr5_72209149     ASom    T    C        0      0        2 
   5  chr5_72209149     HCab    T    C        0      0        2 
   5  chr5_72209149     HPrz    T    C        0      0        2 
   5  chr5_72209149     ZBoe    T    C        0      0        2 
   5  chr5_72209149     ZGre    T    C        0      0        2 
   5  chr5_72209149     ZHar    T    C      0.5      1        2 
   5  chr5_72209149   Sample    T    C        0      0        2 
   5  chr5_72209329     AAsi    G    A        0      0        2 
   5  chr5_72209329     AKia    G    A        0      0        2 
   5  chr5_72209329     AOna    G    A      0.5      1        2 
   5  chr5_72209329     ASom    G    A        0      0        2 
   5  chr5_72209329     HCab    G    A        0      0        2 
   5  chr5_72209329     HPrz    G    A        0      0        2 
   5  chr5_72209329     ZBoe    G    A        0      0        2 
   5  chr5_72209329     ZGre    G    A        0      0        2 
   5  chr5_72209329     ZHar    G    A        0      0        2 
   5  chr5_72209329   Sample    G    A        0      0        2 
   5  chr5_72211342     AAsi    T    C        0      0        2 
   5  chr5_72211342     AKia    T    C        0      0        2 
   5  chr5_72211342     AOna    T    C        0      0        2 
   5  chr5_72211342     ASom    T    C        0      0        2 
   5  chr5_72211342     HCab    T    C        0      0        2 
   5  chr5_72211342     HPrz    T    C        0      0        2 
   5  chr5_72211342     ZBoe    T    C        0      0        2 
   5  chr5_72211342     ZGre    T    C      0.5      1        2 
   5  chr5_72211342     ZHar    T    C        0      0        2 
   5  chr5_72211342   Sample    T    C        0      0        2 
   5  chr5_72218522     AAsi    T    G        0      0        2 
   5  chr5_72218522     AKia    T    G        0      0        2 
   5  chr5_72218522     AOna    T    G        0      0        2 
   5  chr5_72218522     ASom    T    G        0      0        2 
   5  chr5_72218522     HCab    T    G        1      2        2 
   5  chr5_72218522     HPrz    T    G        1      2        2 
   5  chr5_72218522     ZBoe    T    G        0      0        2 
   5  chr5_72218522     ZGre    T    G        0      0        2 
   5  chr5_72218522     ZHar    T    G        0      0        2 
   5  chr5_72218522   Sample    T    G        0      0        2 
   5  chr5_72225453     AAsi    T    G        1      2        2 
   5  chr5_72225453     AKia    T    G        0      0        2 
   5  chr5_72225453     AOna    T    G        0      0        2 
   5  chr5_72225453     ASom    T    G        1      2        2 
   5  chr5_72225453     HCab    T    G        0      0        2 
   5  chr5_72225453     HPrz    T    G        0      0        2 
   5  chr5_72225453     ZBoe    T    G        0      0        2 
   5  chr5_72225453     ZGre    T    G        0      0        2 
   5  chr5_72225453     ZHar    T    G        0      0        2 
   5  chr5_72225453   Sample    T    G        1      2        2 
   5  chr5_72231374     AAsi    G    A        1      2        2 
   5  chr5_72231374     AKia    G    A        0      0        2 
   5  chr5_72231374     AOna    G    A        0      0        2 
   5  chr5_72231374     ASom    G    A        1      2        2 
   5  chr5_72231374     HCab    G    A        0      0        2 
   5  chr5_72231374     HPrz    G    A        0      0        2 
   5  chr5_72231374     ZBoe    G    A        0      0        2 
   5  chr5_72231374     ZGre    G    A        0      0        2 
   5  chr5_72231374     ZHar    G    A        0      0        2 
   5  chr5_72231374   Sample    G    A        1      2        2 
   5  chr5_72235305     AAsi    A    G        0      0        2 
   5  chr5_72235305     AKia    A    G        0      0        2 
   5  chr5_72235305     AOna    A    G      0.5      1        2 
   5  chr5_72235305     ASom    A    G        0      0        2 
   5  chr5_72235305     HCab    A    G        0      0        2 
   5  chr5_72235305     HPrz    A    G        0      0        2 
   5  chr5_72235305     ZBoe    A    G        0      0        2 
   5  chr5_72235305     ZGre    A    G        0      0        2 
   5  chr5_72235305     ZHar    A    G        0      0        2 
   5  chr5_72235305   Sample    A    G        0      0        2 
   5  chr5_72237020     AAsi    T    C        0      0        2 
   5  chr5_72237020     AKia    T    C        0      0        2 
   5  chr5_72237020     AOna    T    C        0      0        2 
   5  chr5_72237020     ASom    T    C        0      0        2 
   5  chr5_72237020     HCab    T    C        0      0        2 
   5  chr5_72237020     HPrz    T    C        0      0        2 
   5  chr5_72237020     ZBoe    T    C        0      0        2 
   5  chr5_72237020     ZGre    T    C        1      2        2 
   5  chr5_72237020     ZHar    T    C        0      0        2 
   5  chr5_72237020   Sample    T    C        0      0        2 
   5  chr5_72245754     AAsi    C    G        0      0        2 
   5  chr5_72245754     AKia    C    G        0      0        2 
   5  chr5_72245754     AOna    C    G        0      0        2 
   5  chr5_72245754     ASom    C    G        0      0        2 
   5  chr5_72245754     HCab    C    G        1      2        2 
   5  chr5_72245754     HPrz    C    G        1      2        2 
   5  chr5_72245754     ZBoe    C    G        0      0        2 
   5  chr5_72245754     ZGre    C    G        0      0        2 
   5  chr5_72245754     ZHar    C    G        0      0        2 
   5  chr5_72245754   Sample    C    G        0      0        2 
   5  chr5_72246729     AAsi    C    G        0      0        2 
   5  chr5_72246729     AKia    C    G        0      0        2 
   5  chr5_72246729     AOna    C    G      0.5      1        2 
   5  chr5_72246729     ASom    C    G        0      0        2 
   5  chr5_72246729     HCab    C    G        0      0        2 
   5  chr5_72246729     HPrz    C    G        0      0        2 
   5  chr5_72246729     ZBoe    C    G        0      0        2 
   5  chr5_72246729     ZGre    C    G        0      0        2 
   5  chr5_72246729     ZHar    C    G        0      0        2 
   5  chr5_72246729   Sample    C    G        0      0        2 
   5  chr5_72259152     AAsi    G    A        0      0        2 
   5  chr5_72259152     AKia    G    A        0      0        2 
   5  chr5_72259152     AOna    G    A        0      0        2 
   5  chr5_72259152     ASom    G    A        0      0        2 
   5  chr5_72259152     HCab    G    A      0.5      1        2 
   5  chr5_72259152     HPrz    G    A        0      0        2 
   5  chr5_72259152     ZBoe    G    A        0      0        2 
   5  chr5_72259152     ZGre    G    A        0      0        2 
   5  chr5_72259152     ZHar    G    A        0      0        2 
   5  chr5_72259152   Sample    G    A        0      0        2 
   5  chr5_72265168     AAsi    A    C        0      0        2 
   5  chr5_72265168     AKia    A    C        0      0        2 
   5  chr5_72265168     AOna    A    C        0      0        2 
   5  chr5_72265168     ASom    A    C        0      0        2 
   5  chr5_72265168     HCab    A    C        1      2        2 
   5  chr5_72265168     HPrz    A    C        1      2        2 
   5  chr5_72265168     ZBoe    A    C        0      0        2 
   5  chr5_72265168     ZGre    A    C        0      0        2 
   5  chr5_72265168     ZHar    A    C        0      0        2 
   5  chr5_72265168   Sample    A    C        0      0        2 
   5  chr5_72268431     AAsi    G    A        0      0        2 
   5  chr5_72268431     AKia    G    A        1      2        2 
   5  chr5_72268431     AOna    G    A        0      0        2 
   5  chr5_72268431     ASom    G    A        0      0        2 
   5  chr5_72268431     HCab    G    A        0      0        2 
   5  chr5_72268431     HPrz    G    A        0      0        2 
   5  chr5_72268431     ZBoe    G    A        0      0        2 
   5  chr5_72268431     ZGre    G    A        0      0        2 
   5  chr5_72268431     ZHar    G    A        0      0        2 
   5  chr5_72268431   Sample    G    A        0      0        2 
   5  chr5_72268574     AAsi    A    G        0      0        2 
   5  chr5_72268574     AKia    A    G        0      0        2 
   5  chr5_72268574     AOna    A    G        0      0        2 
   5  chr5_72268574     ASom    A    G        0      0        2 
   5  chr5_72268574     HCab    A    G        0      0        2 
   5  chr5_72268574     HPrz    A    G        0      0        2 
   5  chr5_72268574     ZBoe    A    G        1      2        2 
   5  chr5_72268574     ZGre    A    G        1      2        2 
   5  chr5_72268574     ZHar    A    G        1      2        2 
   5  chr5_72268574   Sample    A    G        0      0        2 
   5  chr5_72275494     AAsi    T    C        0      0        2 
   5  chr5_72275494     AKia    T    C        0      0        2 
   5  chr5_72275494     AOna    T    C        0      0        2 
   5  chr5_72275494     ASom    T    C        0      0        2 
   5  chr5_72275494     HCab    T    C        1      2        2 
   5  chr5_72275494     HPrz    T    C        1      2        2 
   5  chr5_72275494     ZBoe    T    C        0      0        2 
   5  chr5_72275494     ZGre    T    C        0      0        2 
   5  chr5_72275494     ZHar    T    C        0      0        2 
   5  chr5_72275494   Sample    T    C        0      0        2 
   5  chr5_72280749     AAsi    A    G        0      0        2 
   5  chr5_72280749     AKia    A    G        0      0        2 
   5  chr5_72280749     AOna    A    G        0      0        2 
   5  chr5_72280749     ASom    A    G        0      0        2 
   5  chr5_72280749     HCab    A    G        1      2        2 
   5  chr5_72280749     HPrz    A    G        1      2        2 
   5  chr5_72280749     ZBoe    A    G        0      0        2 
   5  chr5_72280749     ZGre    A    G        0      0        2 
   5  chr5_72280749     ZHar    A    G        0      0        2 
   5  chr5_72280749   Sample    A    G        0      0        2 
   5  chr5_72286903     AAsi    T    C        0      0        2 
   5  chr5_72286903     AKia    T    C        0      0        2 
   5  chr5_72286903     AOna    T    C      0.5      1        2 
   5  chr5_72286903     ASom    T    C        0      0        2 
   5  chr5_72286903     HCab    T    C        0      0        2 
   5  chr5_72286903     HPrz    T    C        0      0        2 
   5  chr5_72286903     ZBoe    T    C        0      0        2 
   5  chr5_72286903     ZGre    T    C        0      0        2 
   5  chr5_72286903     ZHar    T    C        0      0        2 
   5  chr5_72286903   Sample    T    C        0      0        2 
   5  chr5_72289518     AAsi    C    T        0      0        2 
   5  chr5_72289518     AKia    C    T        0      0        2 
   5  chr5_72289518     AOna    C    T        0      0        2 
   5  chr5_72289518     ASom    C    T        0      0        2 
   5  chr5_72289518     HCab    C    T        0      0        2 
   5  chr5_72289518     HPrz    C    T        0      0        2 
   5  chr5_72289518     ZBoe    C    T        0      0        2 
   5  chr5_72289518     ZGre    C    T        0      0        2 
   5  chr5_72289518     ZHar    C    T      0.5      1        2 
   5  chr5_72289518   Sample    C    T        0      0        2 
   5  chr5_72297991     AAsi    G    T        0      0        2 
   5  chr5_72297991     AKia    G    T        0      0        2 
   5  chr5_72297991     AOna    G    T        0      0        2 
   5  chr5_72297991     ASom    G    T        0      0        2 
   5  chr5_72297991     HCab    G    T        0      0        2 
   5  chr5_72297991     HPrz    G    T        0      0        2 
   5  chr5_72297991     ZBoe    G    T        0      0        2 
   5  chr5_72297991     ZGre    G    T        0      0        2 
   5  chr5_72297991     ZHar    G    T      0.5      1        2 
   5  chr5_72297991   Sample    G    T        0      0        2 
   5  chr5_72312139     AAsi    A    G        0      0        2 
   5  chr5_72312139     AKia    A    G        0      0        2 
   5  chr5_72312139     AOna    A    G        0      0        2 
   5  chr5_72312139     ASom    A    G        0      0        2 
   5  chr5_72312139     HCab    A    G        0      0        2 
   5  chr5_72312139     HPrz    A    G        0      0        2 
   5  chr5_72312139     ZBoe    A    G        0      0        2 
   5  chr5_72312139     ZGre    A    G        0      0        2 
   5  chr5_72312139     ZHar    A    G      0.5      1        2 
   5  chr5_72312139   Sample    A    G        0      0        2 
   5  chr5_72314138     AAsi    G    A        0      0        2 
   5  chr5_72314138     AKia    G    A        0      0        2 
   5  chr5_72314138     AOna    G    A        0      0        2 
   5  chr5_72314138     ASom    G    A        0      0        2 
   5  chr5_72314138     HCab    G    A        1      2        2 
   5  chr5_72314138     HPrz    G    A        1      2        2 
   5  chr5_72314138     ZBoe    G    A        0      0        2 
   5  chr5_72314138     ZGre    G    A        0      0        2 
   5  chr5_72314138     ZHar    G    A        0      0        2 
   5  chr5_72314138   Sample    G    A        0      0        2 
   5  chr5_72335076     AAsi    C    T        0      0        2 
   5  chr5_72335076     AKia    C    T        1      2        2 
   5  chr5_72335076     AOna    C    T      0.5      1        2 
   5  chr5_72335076     ASom    C    T        0      0        2 
   5  chr5_72335076     HCab    C    T        0      0        2 
   5  chr5_72335076     HPrz    C    T        0      0        2 
   5  chr5_72335076     ZBoe    C    T        0      0        2 
   5  chr5_72335076     ZGre    C    T        0      0        2 
   5  chr5_72335076     ZHar    C    T        0      0        2 
   5  chr5_72335076   Sample    C    T        0      0        2 
   5  chr5_72335750     AAsi    T    G        0      0        2 
   5  chr5_72335750     AKia    T    G        0      0        2 
   5  chr5_72335750     AOna    T    G        0      0        2 
   5  chr5_72335750     ASom    T    G        0      0        2 
   5  chr5_72335750     HCab    T    G        1      2        2 
   5  chr5_72335750     HPrz    T    G        1      2        2 
   5  chr5_72335750     ZBoe    T    G        0      0        2 
   5  chr5_72335750     ZGre    T    G        0      0        2 
   5  chr5_72335750     ZHar    T    G        0      0        2 
   5  chr5_72335750   Sample    T    G        0      0        2 
   5  chr5_72356950     AAsi    A    G        0      0        2 
   5  chr5_72356950     AKia    A    G        0      0        2 
   5  chr5_72356950     AOna    A    G        0      0        2 
   5  chr5_72356950     ASom    A    G        0      0        2 
   5  chr5_72356950     HCab    A    G        1      2        2 
   5  chr5_72356950     HPrz    A    G        1      2        2 
   5  chr5_72356950     ZBoe    A    G        0      0        2 
   5  chr5_72356950     ZGre    A    G        0      0        2 
   5  chr5_72356950     ZHar    A    G        0      0        2 
   5  chr5_72356950   Sample    A    G        0      0        2 
   5  chr5_72370415     AAsi    T    G        0      0        2 
   5  chr5_72370415     AKia    T    G        0      0        2 
   5  chr5_72370415     AOna    T    G        0      0        2 
   5  chr5_72370415     ASom    T    G        0      0        2 
   5  chr5_72370415     HCab    T    G        0      0        2 
   5  chr5_72370415     HPrz    T    G        0      0        2 
   5  chr5_72370415     ZBoe    T    G        1      2        2 
   5  chr5_72370415     ZGre    T    G        1      2        2 
   5  chr5_72370415     ZHar    T    G        1      2        2 
   5  chr5_72370415   Sample    T    G        0      0        2 
   5  chr5_72378344     AAsi    T    A        0      0        2 
   5  chr5_72378344     AKia    T    A        0      0        2 
   5  chr5_72378344     AOna    T    A        0      0        2 
   5  chr5_72378344     ASom    T    A        0      0        2 
   5  chr5_72378344     HCab    T    A        0      0        2 
   5  chr5_72378344     HPrz    T    A        0      0        2 
   5  chr5_72378344     ZBoe    T    A        0      0        2 
   5  chr5_72378344     ZGre    T    A        1      2        2 
   5  chr5_72378344     ZHar    T    A        1      2        2 
   5  chr5_72378344   Sample    T    A        0      0        2 
   5  chr5_72379530     AAsi    C    T        0      0        2 
   5  chr5_72379530     AKia    C    T        0      0        2 
   5  chr5_72379530     AOna    C    T        0      0        2 
   5  chr5_72379530     ASom    C    T        0      0        2 
   5  chr5_72379530     HCab    C    T        0      0        2 
   5  chr5_72379530     HPrz    C    T        0      0        2 
   5  chr5_72379530     ZBoe    C    T        1      2        2 
   5  chr5_72379530     ZGre    C    T        0      0        2 
   5  chr5_72379530     ZHar    C    T        0      0        2 
   5  chr5_72379530   Sample    C    T        0      0        2 
   5  chr5_72383262     AAsi    G    C        0      0        2 
   5  chr5_72383262     AKia    G    C        0      0        2 
   5  chr5_72383262     AOna    G    C        0      0        2 
   5  chr5_72383262     ASom    G    C        0      0        2 
   5  chr5_72383262     HCab    G    C        0      0        2 
   5  chr5_72383262     HPrz    G    C        0      0        2 
   5  chr5_72383262     ZBoe    G    C      0.5      1        2 
   5  chr5_72383262     ZGre    G    C        0      0        2 
   5  chr5_72383262     ZHar    G    C        0      0        2 
   5  chr5_72383262   Sample    G    C        0      0        2 
   5  chr5_72390455     AAsi    G    T        0      0        2 
   5  chr5_72390455     AKia    G    T        0      0        2 
   5  chr5_72390455     AOna    G    T        0      0        2 
   5  chr5_72390455     ASom    G    T        0      0        2 
   5  chr5_72390455     HCab    G    T        1      2        2 
   5  chr5_72390455     HPrz    G    T        1      2        2 
   5  chr5_72390455     ZBoe    G    T        0      0        2 
   5  chr5_72390455     ZGre    G    T        0      0        2 
   5  chr5_72390455     ZHar    G    T        0      0        2 
   5  chr5_72390455   Sample    G    T        0      0        2 
   5  chr5_72403127     AAsi    C    A        0      0        2 
   5  chr5_72403127     AKia    C    A        0      0        2 
   5  chr5_72403127     AOna    C    A        0      0        2 
   5  chr5_72403127     ASom    C    A        0      0        2 
   5  chr5_72403127     HCab    C    A        0      0        2 
   5  chr5_72403127     HPrz    C    A        0      0        2 
   5  chr5_72403127     ZBoe    C    A        0      0        2 
   5  chr5_72403127     ZGre    C    A        1      2        2 
   5  chr5_72403127     ZHar    C    A        0      0        2 
   5  chr5_72403127   Sample    C    A        0      0        2 
   5  chr5_72404234     AAsi    G    C        0      0        2 
   5  chr5_72404234     AKia    G    C        0      0        2 
   5  chr5_72404234     AOna    G    C        0      0        2 
   5  chr5_72404234     ASom    G    C        0      0        2 
   5  chr5_72404234     HCab    G    C        1      2        2 
   5  chr5_72404234     HPrz    G    C        1      2        2 
   5  chr5_72404234     ZBoe    G    C        0      0        2 
   5  chr5_72404234     ZGre    G    C        0      0        2 
   5  chr5_72404234     ZHar    G    C        0      0        2 
   5  chr5_72404234   Sample    G    C        0      0        2 
   5  chr5_72411781     AAsi    G    C        0      0        2 
   5  chr5_72411781     AKia    G    C        0      0        2 
   5  chr5_72411781     AOna    G    C      0.5      1        2 
   5  chr5_72411781     ASom    G    C        0      0        2 
   5  chr5_72411781     HCab    G    C        0      0        2 
   5  chr5_72411781     HPrz    G    C        0      0        2 
   5  chr5_72411781     ZBoe    G    C        0      0        2 
   5  chr5_72411781     ZGre    G    C        0      0        2 
   5  chr5_72411781     ZHar    G    C        0      0        2 
   5  chr5_72411781   Sample    G    C        0      0        2 
   5  chr5_72415070     AAsi    A    G        0      0        2 
   5  chr5_72415070     AKia    A    G        0      0        2 
   5  chr5_72415070     AOna    A    G        0      0        2 
   5  chr5_72415070     ASom    A    G        0      0        2 
   5  chr5_72415070     HCab    A    G        0      0        2 
   5  chr5_72415070     HPrz    A    G        0      0        2 
   5  chr5_72415070     ZBoe    A    G        1      2        2 
   5  chr5_72415070     ZGre    A    G        0      0        2 
   5  chr5_72415070     ZHar    A    G        0      0        2 
   5  chr5_72415070   Sample    A    G        0      0        2 
   5  chr5_72427955     AAsi    A    C        0      0        2 
   5  chr5_72427955     AKia    A    C        0      0        2 
   5  chr5_72427955     AOna    A    C        0      0        2 
   5  chr5_72427955     ASom    A    C        0      0        2 
   5  chr5_72427955     HCab    A    C        1      2        2 
   5  chr5_72427955     HPrz    A    C        1      2        2 
   5  chr5_72427955     ZBoe    A    C        0      0        2 
   5  chr5_72427955     ZGre    A    C        0      0        2 
   5  chr5_72427955     ZHar    A    C        0      0        2 
   5  chr5_72427955   Sample    A    C        0      0        2 
   5  chr5_72428714     AAsi    T    C        0      0        2 
   5  chr5_72428714     AKia    T    C        0      0        2 
   5  chr5_72428714     AOna    T    C        0      0        2 
   5  chr5_72428714     ASom    T    C        0      0        2 
   5  chr5_72428714     HCab    T    C        1      2        2 
   5  chr5_72428714     HPrz    T    C        1      2        2 
   5  chr5_72428714     ZBoe    T    C        0      0        2 
   5  chr5_72428714     ZGre    T    C        0      0        2 
   5  chr5_72428714     ZHar    T    C        0      0        2 
   5  chr5_72428714   Sample    T    C        0      0        2 
   5  chr5_72437128     AAsi    A    G        0      0        2 
   5  chr5_72437128     AKia    A    G        0      0        2 
   5  chr5_72437128     AOna    A    G        0      0        2 
   5  chr5_72437128     ASom    A    G        0      0        2 
   5  chr5_72437128     HCab    A    G        0      0        2 
   5  chr5_72437128     HPrz    A    G        0      0        2 
   5  chr5_72437128     ZBoe    A    G        0      0        2 
   5  chr5_72437128     ZGre    A    G        1      2        2 
   5  chr5_72437128     ZHar    A    G        0      0        2 
   5  chr5_72437128   Sample    A    G        0      0        2 
   5  chr5_72438138     AAsi    G    C        0      0        2 
   5  chr5_72438138     AKia    G    C        0      0        2 
   5  chr5_72438138     AOna    G    C        0      0        2 
   5  chr5_72438138     ASom    G    C        1      2        2 
   5  chr5_72438138     HCab    G    C        0      0        2 
   5  chr5_72438138     HPrz    G    C        0      0        2 
   5  chr5_72438138     ZBoe    G    C        0      0        2 
   5  chr5_72438138     ZGre    G    C        0      0        2 
   5  chr5_72438138     ZHar    G    C        0      0        2 
   5  chr5_72438138   Sample    G    C        0      0        2 
   5  chr5_72446905     AAsi    C    G        0      0        2 
   5  chr5_72446905     AKia    C    G        1      2        2 
   5  chr5_72446905     AOna    C    G      0.5      1        2 
   5  chr5_72446905     ASom    C    G        0      0        2 
   5  chr5_72446905     HCab    C    G        0      0        2 
   5  chr5_72446905     HPrz    C    G        0      0        2 
   5  chr5_72446905     ZBoe    C    G        0      0        2 
   5  chr5_72446905     ZGre    C    G        0      0        2 
   5  chr5_72446905     ZHar    C    G        0      0        2 
   5  chr5_72446905   Sample    C    G        0      0        2 
   5  chr5_72449561     AAsi    T    C        0      0        2 
   5  chr5_72449561     AKia    T    C        0      0        2 
   5  chr5_72449561     AOna    T    C        0      0        2 
   5  chr5_72449561     ASom    T    C        0      0        2 
   5  chr5_72449561     HCab    T    C        1      2        2 
   5  chr5_72449561     HPrz    T    C        1      2        2 
   5  chr5_72449561     ZBoe    T    C        0      0        2 
   5  chr5_72449561     ZGre    T    C        0      0        2 
   5  chr5_72449561     ZHar    T    C        0      0        2 
   5  chr5_72449561   Sample    T    C        0      0        2 
   5  chr5_72453457     AAsi    C    T        0      0        2 
   5  chr5_72453457     AKia    C    T        1      2        2 
   5  chr5_72453457     AOna    C    T        0      0        2 
   5  chr5_72453457     ASom    C    T        0      0        2 
   5  chr5_72453457     HCab    C    T        0      0        2 
   5  chr5_72453457     HPrz    C    T        0      0        2 
   5  chr5_72453457     ZBoe    C    T        0      0        2 
   5  chr5_72453457     ZGre    C    T        0      0        2 
   5  chr5_72453457     ZHar    C    T        0      0        2 
   5  chr5_72453457   Sample    C    T        0      0        2 
   5  chr5_72465105     AAsi    T    C        0      0        2 
   5  chr5_72465105     AKia    T    C        0      0        2 
   5  chr5_72465105     AOna    T    C        0      0        2 
   5  chr5_72465105     ASom    T    C        0      0        2 
   5  chr5_72465105     HCab    T    C      0.5      1        2 
   5  chr5_72465105     HPrz    T    C        0      0        2 
   5  chr5_72465105     ZBoe    T    C        0      0        2 
   5  chr5_72465105     ZGre    T    C        0      0        2 
   5  chr5_72465105     ZHar    T    C        0      0        2 
   5  chr5_72465105   Sample    T    C        0      0        2 
   5  chr5_72469502     AAsi    C    T        0      0        2 
   5  chr5_72469502     AKia    C    T        0      0        2 
   5  chr5_72469502     AOna    C    T        0      0        2 
   5  chr5_72469502     ASom    C    T        0      0        2 
   5  chr5_72469502     HCab    C    T        1      2        2 
   5  chr5_72469502     HPrz    C    T        1      2        2 
   5  chr5_72469502     ZBoe    C    T        0      0        2 
   5  chr5_72469502     ZGre    C    T        0      0        2 
   5  chr5_72469502     ZHar    C    T        0      0        2 
   5  chr5_72469502   Sample    C    T        0      0        2 
   5  chr5_72473219     AAsi    A    G        1      2        2 
   5  chr5_72473219     AKia    A    G        0      0        2 
   5  chr5_72473219     AOna    A    G        0      0        2 
   5  chr5_72473219     ASom    A    G        1      2        2 
   5  chr5_72473219     HCab    A    G        0      0        2 
   5  chr5_72473219     HPrz    A    G        0      0        2 
   5  chr5_72473219     ZBoe    A    G        0      0        2 
   5  chr5_72473219     ZGre    A    G        0      0        2 
   5  chr5_72473219     ZHar    A    G        0      0        2 
   5  chr5_72473219   Sample    A    G        1      2        2 
   5  chr5_72475209     AAsi    T    C        0      0        2 
   5  chr5_72475209     AKia    T    C        0      0        2 
   5  chr5_72475209     AOna    T    C        0      0        2 
   5  chr5_72475209     ASom    T    C        0      0        2 
   5  chr5_72475209     HCab    T    C        1      2        2 
   5  chr5_72475209     HPrz    T    C        1      2        2 
   5  chr5_72475209     ZBoe    T    C        0      0        2 
   5  chr5_72475209     ZGre    T    C        0      0        2 
   5  chr5_72475209     ZHar    T    C        0      0        2 
   5  chr5_72475209   Sample    T    C        0      0        2 
   5  chr5_72503316     AAsi    A    G        0      0        2 
   5  chr5_72503316     AKia    A    G        0      0        2 
   5  chr5_72503316     AOna    A    G      0.5      1        2 
   5  chr5_72503316     ASom    A    G        0      0        2 
   5  chr5_72503316     HCab    A    G        0      0        2 
   5  chr5_72503316     HPrz    A    G        0      0        2 
   5  chr5_72503316     ZBoe    A    G        0      0        2 
   5  chr5_72503316     ZGre    A    G        0      0        2 
   5  chr5_72503316     ZHar    A    G        0      0        2 
   5  chr5_72503316   Sample    A    G        0      0        2 
   5  chr5_72512237     AAsi    T    C        0      0        2 
   5  chr5_72512237     AKia    T    C        0      0        2 
   5  chr5_72512237     AOna    T    C        0      0        2 
   5  chr5_72512237     ASom    T    C        0      0        2 
   5  chr5_72512237     HCab    T    C        1      2        2 
   5  chr5_72512237     HPrz    T    C        1      2        2 
   5  chr5_72512237     ZBoe    T    C        0      0        2 
   5  chr5_72512237     ZGre    T    C        0      0        2 
   5  chr5_72512237     ZHar    T    C        0      0        2 
   5  chr5_72512237   Sample    T    C        0      0        2 
   5  chr5_72523870     AAsi    A    G        1      2        2 
   5  chr5_72523870     AKia    A    G        0      0        2 
   5  chr5_72523870     AOna    A    G        0      0        2 
   5  chr5_72523870     ASom    A    G        1      2        2 
   5  chr5_72523870     HCab    A    G        0      0        2 
   5  chr5_72523870     HPrz    A    G        0      0        2 
   5  chr5_72523870     ZBoe    A    G        0      0        2 
   5  chr5_72523870     ZGre    A    G        0      0        2 
   5  chr5_72523870     ZHar    A    G        0      0        2 
   5  chr5_72523870   Sample    A    G        1      2        2 
   5  chr5_72540715     AAsi    C    G      0.5      1        2 
   5  chr5_72540715     AKia    C    G        0      0        2 
   5  chr5_72540715     AOna    C    G        0      0        2 
   5  chr5_72540715     ASom    C    G        0      0        2 
   5  chr5_72540715     HCab    C    G        0      0        2 
   5  chr5_72540715     HPrz    C    G        0      0        2 
   5  chr5_72540715     ZBoe    C    G        0      0        2 
   5  chr5_72540715     ZGre    C    G        0      0        2 
   5  chr5_72540715     ZHar    C    G        0      0        2 
   5  chr5_72540715   Sample    C    G        0      0        2 
   5  chr5_72558196     AAsi    G    A        0      0        2 
   5  chr5_72558196     AKia    G    A        0      0        2 
   5  chr5_72558196     AOna    G    A        0      0        2 
   5  chr5_72558196     ASom    G    A        0      0        2 
   5  chr5_72558196     HCab    G    A        0      0        2 
   5  chr5_72558196     HPrz    G    A        0      0        2 
   5  chr5_72558196     ZBoe    G    A        1      2        2 
   5  chr5_72558196     ZGre    G    A        0      0        2 
   5  chr5_72558196     ZHar    G    A        0      0        2 
   5  chr5_72558196   Sample    G    A        0      0        2 
   5  chr5_72559752     AAsi    C    T        0      0        2 
   5  chr5_72559752     AKia    C    T        0      0        2 
   5  chr5_72559752     AOna    C    T      0.5      1        2 
   5  chr5_72559752     ASom    C    T        0      0        2 
   5  chr5_72559752     HCab    C    T        0      0        2 
   5  chr5_72559752     HPrz    C    T        0      0        2 
   5  chr5_72559752     ZBoe    C    T        0      0        2 
   5  chr5_72559752     ZGre    C    T        0      0        2 
   5  chr5_72559752     ZHar    C    T        0      0        2 
   5  chr5_72559752   Sample    C    T        0      0        2 
   5  chr5_72567222     AAsi    G    A        0      0        2 
   5  chr5_72567222     AKia    G    A        0      0        2 
   5  chr5_72567222     AOna    G    A        0      0        2 
   5  chr5_72567222     ASom    G    A        0      0        2 
   5  chr5_72567222     HCab    G    A        1      2        2 
   5  chr5_72567222     HPrz    G    A        1      2        2 
   5  chr5_72567222     ZBoe    G    A        0      0        2 
   5  chr5_72567222     ZGre    G    A        0      0        2 
   5  chr5_72567222     ZHar    G    A        0      0        2 
   5  chr5_72567222   Sample    G    A        0      0        2 
   5  chr5_72568704     AAsi    A    T        0      0        2 
   5  chr5_72568704     AKia    A    T        0      0        2 
   5  chr5_72568704     AOna    A    T        0      0        2 
   5  chr5_72568704     ASom    A    T        0      0        2 
   5  chr5_72568704     HCab    A    T        1      2        2 
   5  chr5_72568704     HPrz    A    T        1      2        2 
   5  chr5_72568704     ZBoe    A    T        0      0        2 
   5  chr5_72568704     ZGre    A    T        0      0        2 
   5  chr5_72568704     ZHar    A    T        0      0        2 
   5  chr5_72568704   Sample    A    T        0      0        2 
   5  chr5_72583505     AAsi    T    C        0      0        2 
   5  chr5_72583505     AKia    T    C        0      0        2 
   5  chr5_72583505     AOna    T    C        0      0        2 
   5  chr5_72583505     ASom    T    C        0      0        2 
   5  chr5_72583505     HCab    T    C        0      0        2 
   5  chr5_72583505     HPrz    T    C        0      0        2 
   5  chr5_72583505     ZBoe    T    C        0      0        2 
   5  chr5_72583505     ZGre    T    C        0      0        2 
   5  chr5_72583505     ZHar    T    C      0.5      1        2 
   5  chr5_72583505   Sample    T    C        0      0        2 
   5  chr5_72595395     AAsi    T    C        0      0        2 
   5  chr5_72595395     AKia    T    C        1      2        2 
   5  chr5_72595395     AOna    T    C        1      2        2 
   5  chr5_72595395     ASom    T    C        0      0        2 
   5  chr5_72595395     HCab    T    C        0      0        2 
   5  chr5_72595395     HPrz    T    C        0      0        2 
   5  chr5_72595395     ZBoe    T    C        0      0        2 
   5  chr5_72595395     ZGre    T    C        0      0        2 
   5  chr5_72595395     ZHar    T    C        0      0        2 
   5  chr5_72595395   Sample    T    C        0      0        2 
   5  chr5_72598082     AAsi    T    A        0      0        2 
   5  chr5_72598082     AKia    T    A        0      0        2 
   5  chr5_72598082     AOna    T    A        0      0        2 
   5  chr5_72598082     ASom    T    A        0      0        2 
   5  chr5_72598082     HCab    T    A        1      2        2 
   5  chr5_72598082     HPrz    T    A        0      0        2 
   5  chr5_72598082     ZBoe    T    A        1      2        2 
   5  chr5_72598082     ZGre    T    A        1      2        2 
   5  chr5_72598082     ZHar    T    A        1      2        2 
   5  chr5_72598082   Sample    T    A        0      0        2 
   5  chr5_72609586     AAsi    T    A        0      0        2 
   5  chr5_72609586     AKia    T    A        0      0        2 
   5  chr5_72609586     AOna    T    A        0      0        2 
   5  chr5_72609586     ASom    T    A        0      0        2 
   5  chr5_72609586     HCab    T    A        0      0        2 
   5  chr5_72609586     HPrz    T    A        0      0        2 
   5  chr5_72609586     ZBoe    T    A        0      0        2 
   5  chr5_72609586     ZGre    T    A        0      0        2 
   5  chr5_72609586     ZHar    T    A        1      2        2 
   5  chr5_72609586   Sample    T    A        0      0        2 
   5  chr5_72610765     AAsi    T    A        0      0        2 
   5  chr5_72610765     AKia    T    A        1      2        2 
   5  chr5_72610765     AOna    T    A        0      0        2 
   5  chr5_72610765     ASom    T    A        0      0        2 
   5  chr5_72610765     HCab    T    A        0      0        2 
   5  chr5_72610765     HPrz    T    A        0      0        2 
   5  chr5_72610765     ZBoe    T    A        0      0        2 
   5  chr5_72610765     ZGre    T    A        0      0        2 
   5  chr5_72610765     ZHar    T    A        0      0        2 
   5  chr5_72610765   Sample    T    A        0      0        2 
   5  chr5_72613553     AAsi    T    C        0      0        2 
   5  chr5_72613553     AKia    T    C        0      0        2 
   5  chr5_72613553     AOna    T    C        0      0        2 
   5  chr5_72613553     ASom    T    C        0      0        2 
   5  chr5_72613553     HCab    T    C        0      0        2 
   5  chr5_72613553     HPrz    T    C        0      0        2 
   5  chr5_72613553     ZBoe    T    C        0      0        2 
   5  chr5_72613553     ZGre    T    C        1      2        2 
   5  chr5_72613553     ZHar    T    C        0      0        2 
   5  chr5_72613553   Sample    T    C        0      0        2 
   5  chr5_72627287     AAsi    T    C        0      0        2 
   5  chr5_72627287     AKia    T    C        0      0        2 
   5  chr5_72627287     AOna    T    C        0      0        2 
   5  chr5_72627287     ASom    T    C        0      0        2 
   5  chr5_72627287     HCab    T    C      0.5      1        2 
   5  chr5_72627287     HPrz    T    C        0      0        2 
   5  chr5_72627287     ZBoe    T    C        0      0        2 
   5  chr5_72627287     ZGre    T    C        0      0        2 
   5  chr5_72627287     ZHar    T    C        0      0        2 
   5  chr5_72627287   Sample    T    C        0      0        2 
   5  chr5_72633885     AAsi    G    C        0      0        2 
   5  chr5_72633885     AKia    G    C        0      0        2 
   5  chr5_72633885     AOna    G    C        0      0        2 
   5  chr5_72633885     ASom    G    C        0      0        2 
   5  chr5_72633885     HCab    G    C      0.5      1        2 
   5  chr5_72633885     HPrz    G    C      0.5      1        2 
   5  chr5_72633885     ZBoe    G    C        0      0        2 
   5  chr5_72633885     ZGre    G    C        0      0        2 
   5  chr5_72633885     ZHar    G    C        0      0        2 
   5  chr5_72633885   Sample    G    C        0      0        2 
   5  chr5_72636685     AAsi    C    T        0      0        2 
   5  chr5_72636685     AKia    C    T        0      0        2 
   5  chr5_72636685     AOna    C    T        0      0        2 
   5  chr5_72636685     ASom    C    T        0      0        2 
   5  chr5_72636685     HCab    C    T      0.5      1        2 
   5  chr5_72636685     HPrz    C    T        0      0        2 
   5  chr5_72636685     ZBoe    C    T        0      0        2 
   5  chr5_72636685     ZGre    C    T        0      0        2 
   5  chr5_72636685     ZHar    C    T        0      0        2 
   5  chr5_72636685   Sample    C    T        0      0        2 
   5  chr5_72640377     AAsi    A    T        0      0        2 
   5  chr5_72640377     AKia    A    T        0      0        2 
   5  chr5_72640377     AOna    A    T      0.5      1        2 
   5  chr5_72640377     ASom    A    T        0      0        2 
   5  chr5_72640377     HCab    A    T        0      0        2 
   5  chr5_72640377     HPrz    A    T        0      0        2 
   5  chr5_72640377     ZBoe    A    T        0      0        2 
   5  chr5_72640377     ZGre    A    T        0      0        2 
   5  chr5_72640377     ZHar    A    T        0      0        2 
   5  chr5_72640377   Sample    A    T        0      0        2 
   5  chr5_72646001     AAsi    C    T        0      0        2 
   5  chr5_72646001     AKia    C    T        0      0        2 
   5  chr5_72646001     AOna    C    T        0      0        2 
   5  chr5_72646001     ASom    C    T        0      0        2 
   5  chr5_72646001     HCab    C    T        0      0        2 
   5  chr5_72646001     HPrz    C    T        0      0        2 
   5  chr5_72646001     ZBoe    C    T        0      0        2 
   5  chr5_72646001     ZGre    C    T        0      0        2 
   5  chr5_72646001     ZHar    C    T        1      2        2 
   5  chr5_72646001   Sample    C    T        0      0        2 
   5  chr5_72650227     AAsi    T    C        0      0        2 
   5  chr5_72650227     AKia    T    C        0      0        2 
   5  chr5_72650227     AOna    T    C        0      0        2 
   5  chr5_72650227     ASom    T    C        0      0        2 
   5  chr5_72650227     HCab    T    C        1      2        2 
   5  chr5_72650227     HPrz    T    C        1      2        2 
   5  chr5_72650227     ZBoe    T    C        0      0        2 
   5  chr5_72650227     ZGre    T    C        0      0        2 
   5  chr5_72650227     ZHar    T    C        0      0        2 
   5  chr5_72650227   Sample    T    C        0      0        2 
   5  chr5_72655924     AAsi    T    C        0      0        2 
   5  chr5_72655924     AKia    T    C        0      0        2 
   5  chr5_72655924     AOna    T    C      0.5      1        2 
   5  chr5_72655924     ASom    T    C        0      0        2 
   5  chr5_72655924     HCab    T    C        1      2        2 
   5  chr5_72655924     HPrz    T    C        1      2        2 
   5  chr5_72655924     ZBoe    T    C        0      0        2 
   5  chr5_72655924     ZGre    T    C        0      0        2 
   5  chr5_72655924     ZHar    T    C        0      0        2 
   5  chr5_72655924   Sample    T    C        0      0        2 
   5  chr5_72659834     AAsi    C    T        0      0        2 
   5  chr5_72659834     AKia    C    T      0.5      1        2 
   5  chr5_72659834     AOna    C    T        1      2        2 
   5  chr5_72659834     ASom    C    T        0      0        2 
   5  chr5_72659834     HCab    C    T        0      0        2 
   5  chr5_72659834     HPrz    C    T        0      0        2 
   5  chr5_72659834     ZBoe    C    T        0      0        2 
   5  chr5_72659834     ZGre    C    T        0      0        2 
   5  chr5_72659834     ZHar    C    T        0      0        2 
   5  chr5_72659834   Sample    C    T        0      0        2 
   5  chr5_72663390     AAsi    T    G        0      0        2 
   5  chr5_72663390     AKia    T    G      0.5      1        2 
   5  chr5_72663390     AOna    T    G        0      0        2 
   5  chr5_72663390     ASom    T    G        0      0        2 
   5  chr5_72663390     HCab    T    G        0      0        2 
   5  chr5_72663390     HPrz    T    G        0      0        2 
   5  chr5_72663390     ZBoe    T    G        0      0        2 
   5  chr5_72663390     ZGre    T    G        0      0        2 
   5  chr5_72663390     ZHar    T    G        0      0        2 
   5  chr5_72663390   Sample    T    G        0      0        2 
   5  chr5_72668481     AAsi    G    T        0      0        2 
   5  chr5_72668481     AKia    G    T        0      0        2 
   5  chr5_72668481     AOna    G    T        0      0        2 
   5  chr5_72668481     ASom    G    T        0      0        2 
   5  chr5_72668481     HCab    G    T        0      0        2 
   5  chr5_72668481     HPrz    G    T        0      0        2 
   5  chr5_72668481     ZBoe    G    T        0      0        2 
   5  chr5_72668481     ZGre    G    T      0.5      1        2 
   5  chr5_72668481     ZHar    G    T        0      0        2 
   5  chr5_72668481   Sample    G    T        0      0        2 
   5  chr5_72670183     AAsi    G    A        0      0        2 
   5  chr5_72670183     AKia    G    A        0      0        2 
   5  chr5_72670183     AOna    G    A        0      0        2 
   5  chr5_72670183     ASom    G    A        0      0        2 
   5  chr5_72670183     HCab    G    A        1      2        2 
   5  chr5_72670183     HPrz    G    A        1      2        2 
   5  chr5_72670183     ZBoe    G    A      0.5      1        2 
   5  chr5_72670183     ZGre    G    A        0      0        2 
   5  chr5_72670183     ZHar    G    A        0      0        2 
   5  chr5_72670183   Sample    G    A        0      0        2 
   5  chr5_72672500     AAsi    T    C        0      0        2 
   5  chr5_72672500     AKia    T    C        0      0        2 
   5  chr5_72672500     AOna    T    C        0      0        2 
   5  chr5_72672500     ASom    T    C        0      0        2 
   5  chr5_72672500     HCab    T    C        0      0        2 
   5  chr5_72672500     HPrz    T    C        0      0        2 
   5  chr5_72672500     ZBoe    T    C        0      0        2 
   5  chr5_72672500     ZGre    T    C      0.5      1        2 
   5  chr5_72672500     ZHar    T    C        0      0        2 
   5  chr5_72672500   Sample    T    C        0      0        2 
   5  chr5_72673540     AAsi    C    T        0      0        2 
   5  chr5_72673540     AKia    C    T        0      0        2 
   5  chr5_72673540     AOna    C    T        0      0        2 
   5  chr5_72673540     ASom    C    T        0      0        2 
   5  chr5_72673540     HCab    C    T      0.5      1        2 
   5  chr5_72673540     HPrz    C    T        0      0        2 
   5  chr5_72673540     ZBoe    C    T        0      0        2 
   5  chr5_72673540     ZGre    C    T        0      0        2 
   5  chr5_72673540     ZHar    C    T        0      0        2 
   5  chr5_72673540   Sample    C    T        0      0        2 
   5  chr5_72674672     AAsi    A    G        0      0        2 
   5  chr5_72674672     AKia    A    G      0.5      1        2 
   5  chr5_72674672     AOna    A    G        0      0        2 
   5  chr5_72674672     ASom    A    G        0      0        2 
   5  chr5_72674672     HCab    A    G        0      0        2 
   5  chr5_72674672     HPrz    A    G        0      0        2 
   5  chr5_72674672     ZBoe    A    G        0      0        2 
   5  chr5_72674672     ZGre    A    G        0      0        2 
   5  chr5_72674672     ZHar    A    G        0      0        2 
   5  chr5_72674672   Sample    A    G        0      0        2 
   5  chr5_72677252     AAsi    A    G        0      0        2 
   5  chr5_72677252     AKia    A    G        0      0        2 
   5  chr5_72677252     AOna    A    G      0.5      1        2 
   5  chr5_72677252     ASom    A    G        0      0        2 
   5  chr5_72677252     HCab    A    G        0      0        2 
   5  chr5_72677252     HPrz    A    G        0      0        2 
   5  chr5_72677252     ZBoe    A    G        0      0        2 
   5  chr5_72677252     ZGre    A    G        0      0        2 
   5  chr5_72677252     ZHar    A    G        0      0        2 
   5  chr5_72677252   Sample    A    G        0      0        2 
   5  chr5_72689711     AAsi    C    T        0      0        2 
   5  chr5_72689711     AKia    C    T        0      0        2 
   5  chr5_72689711     AOna    C    T        0      0        2 
   5  chr5_72689711     ASom    C    T        0      0        2 
   5  chr5_72689711     HCab    C    T      0.5      1        2 
   5  chr5_72689711     HPrz    C    T        0      0        2 
   5  chr5_72689711     ZBoe    C    T        0      0        2 
   5  chr5_72689711     ZGre    C    T        0      0        2 
   5  chr5_72689711     ZHar    C    T        0      0        2 
   5  chr5_72689711   Sample    C    T        0      0        2 
   5  chr5_72694649     AAsi    G    T        0      0        2 
   5  chr5_72694649     AKia    G    T        0      0        2 
   5  chr5_72694649     AOna    G    T        0      0        2 
   5  chr5_72694649     ASom    G    T        0      0        2 
   5  chr5_72694649     HCab    G    T        0      0        2 
   5  chr5_72694649     HPrz    G    T        0      0        2 
   5  chr5_72694649     ZBoe    G    T      0.5      1        2 
   5  chr5_72694649     ZGre    G    T        0      0        2 
   5  chr5_72694649     ZHar    G    T        0      0        2 
   5  chr5_72694649   Sample    G    T        0      0        2 
   5  chr5_72703876     AAsi    T    C        0      0        2 
   5  chr5_72703876     AKia    T    C        0      0        2 
   5  chr5_72703876     AOna    T    C        0      0        2 
   5  chr5_72703876     ASom    T    C        0      0        2 
   5  chr5_72703876     HCab    T    C        0      0        2 
   5  chr5_72703876     HPrz    T    C        0      0        2 
   5  chr5_72703876     ZBoe    T    C      0.5      1        2 
   5  chr5_72703876     ZGre    T    C        0      0        2 
   5  chr5_72703876     ZHar    T    C        0      0        2 
   5  chr5_72703876   Sample    T    C        0      0        2 
   5  chr5_72704019     AAsi    C    T        0      0        2 
   5  chr5_72704019     AKia    C    T        0      0        2 
   5  chr5_72704019     AOna    C    T        0      0        2 
   5  chr5_72704019     ASom    C    T        0      0        2 
   5  chr5_72704019     HCab    C    T        0      0        2 
   5  chr5_72704019     HPrz    C    T        0      0        2 
   5  chr5_72704019     ZBoe    C    T        0      0        2 
   5  chr5_72704019     ZGre    C    T        0      0        2 
   5  chr5_72704019     ZHar    C    T        1      2        2 
   5  chr5_72704019   Sample    C    T        0      0        2 
   5  chr5_72705904     AAsi    G    T        0      0        2 
   5  chr5_72705904     AKia    G    T        0      0        2 
   5  chr5_72705904     AOna    G    T        0      0        2 
   5  chr5_72705904     ASom    G    T        0      0        2 
   5  chr5_72705904     HCab    G    T      0.5      1        2 
   5  chr5_72705904     HPrz    G    T        1      2        2 
   5  chr5_72705904     ZBoe    G    T        0      0        2 
   5  chr5_72705904     ZGre    G    T        0      0        2 
   5  chr5_72705904     ZHar    G    T        0      0        2 
   5  chr5_72705904   Sample    G    T        0      0        2 
   5  chr5_72723209     AAsi    C    G        0      0        2 
   5  chr5_72723209     AKia    C    G        1      2        2 
   5  chr5_72723209     AOna    C    G        0      0        2 
   5  chr5_72723209     ASom    C    G        0      0        2 
   5  chr5_72723209     HCab    C    G        0      0        2 
   5  chr5_72723209     HPrz    C    G        0      0        2 
   5  chr5_72723209     ZBoe    C    G        0      0        2 
   5  chr5_72723209     ZGre    C    G        0      0        2 
   5  chr5_72723209     ZHar    C    G        0      0        2 
   5  chr5_72723209   Sample    C    G        0      0        2 
   5  chr5_72726377     AAsi    C    T        1      2        2 
   5  chr5_72726377     AKia    C    T        0      0        2 
   5  chr5_72726377     AOna    C    T        0      0        2 
   5  chr5_72726377     ASom    C    T        0      0        2 
   5  chr5_72726377     HCab    C    T        0      0        2 
   5  chr5_72726377     HPrz    C    T        0      0        2 
   5  chr5_72726377     ZBoe    C    T        0      0        2 
   5  chr5_72726377     ZGre    C    T        0      0        2 
   5  chr5_72726377     ZHar    C    T        0      0        2 
   5  chr5_72726377   Sample    C    T        0      0        2 
   5  chr5_72740364     AAsi    C    T      0.5      1        2 
   5  chr5_72740364     AKia    C    T        0      0        2 
   5  chr5_72740364     AOna    C    T        0      0        2 
   5  chr5_72740364     ASom    C    T        0      0        2 
   5  chr5_72740364     HCab    C    T        0      0        2 
   5  chr5_72740364     HPrz    C    T        0      0        2 
   5  chr5_72740364     ZBoe    C    T        0      0        2 
   5  chr5_72740364     ZGre    C    T        0      0        2 
   5  chr5_72740364     ZHar    C    T        0      0        2 
   5  chr5_72740364   Sample    C    T        1      2        2 
   5  chr5_72777396     AAsi    A    G      0.5      1        2 
   5  chr5_72777396     AKia    A    G        0      0        2 
   5  chr5_72777396     AOna    A    G        0      0        2 
   5  chr5_72777396     ASom    A    G        1      2        2 
   5  chr5_72777396     HCab    A    G        0      0        2 
   5  chr5_72777396     HPrz    A    G        0      0        2 
   5  chr5_72777396     ZBoe    A    G        0      0        2 
   5  chr5_72777396     ZGre    A    G        0      0        2 
   5  chr5_72777396     ZHar    A    G        0      0        2 
   5  chr5_72777396   Sample    A    G        0      0        2 
   5  chr5_72783179     AAsi    T    A        0      0        2 
   5  chr5_72783179     AKia    T    A        0      0        2 
   5  chr5_72783179     AOna    T    A        0      0        2 
   5  chr5_72783179     ASom    T    A        0      0        2 
   5  chr5_72783179     HCab    T    A        0      0        2 
   5  chr5_72783179     HPrz    T    A        0      0        2 
   5  chr5_72783179     ZBoe    T    A        1      2        2 
   5  chr5_72783179     ZGre    T    A        0      0        2 
   5  chr5_72783179     ZHar    T    A        0      0        2 
   5  chr5_72783179   Sample    T    A        0      0        2 
   5  chr5_72790869     AAsi    G    A        0      0        2 
   5  chr5_72790869     AKia    G    A        0      0        2 
   5  chr5_72790869     AOna    G    A        0      0        2 
   5  chr5_72790869     ASom    G    A        0      0        2 
   5  chr5_72790869     HCab    G    A        0      0        2 
   5  chr5_72790869     HPrz    G    A        0      0        2 
   5  chr5_72790869     ZBoe    G    A      0.5      1        2 
   5  chr5_72790869     ZGre    G    A        0      0        2 
   5  chr5_72790869     ZHar    G    A        0      0        2 
   5  chr5_72790869   Sample    G    A        0      0        2 
   5  chr5_72797487     AAsi    A    C        0      0        2 
   5  chr5_72797487     AKia    A    C        0      0        2 
   5  chr5_72797487     AOna    A    C        0      0        2 
   5  chr5_72797487     ASom    A    C        0      0        2 
   5  chr5_72797487     HCab    A    C        0      0        2 
   5  chr5_72797487     HPrz    A    C        0      0        2 
   5  chr5_72797487     ZBoe    A    C      0.5      1        2 
   5  chr5_72797487     ZGre    A    C        0      0        2 
   5  chr5_72797487     ZHar    A    C        0      0        2 
   5  chr5_72797487   Sample    A    C        0      0        2 
   5  chr5_72802825     AAsi    G    A        0      0        2 
   5  chr5_72802825     AKia    G    A        0      0        2 
   5  chr5_72802825     AOna    G    A        0      0        2 
   5  chr5_72802825     ASom    G    A        0      0        2 
   5  chr5_72802825     HCab    G    A        1      2        2 
   5  chr5_72802825     HPrz    G    A        1      2        2 
   5  chr5_72802825     ZBoe    G    A        0      0        2 
   5  chr5_72802825     ZGre    G    A        0      0        2 
   5  chr5_72802825     ZHar    G    A        0      0        2 
   5  chr5_72802825   Sample    G    A        0      0        2 
   5  chr5_72805178     AAsi    T    C        0      0        2 
   5  chr5_72805178     AKia    T    C        0      0        2 
   5  chr5_72805178     AOna    T    C        0      0        2 
   5  chr5_72805178     ASom    T    C        0      0        2 
   5  chr5_72805178     HCab    T    C        1      2        2 
   5  chr5_72805178     HPrz    T    C        1      2        2 
   5  chr5_72805178     ZBoe    T    C        0      0        2 
   5  chr5_72805178     ZGre    T    C        0      0        2 
   5  chr5_72805178     ZHar    T    C        0      0        2 
   5  chr5_72805178   Sample    T    C        0      0        2 
   5  chr5_72805690     AAsi    C    G        0      0        2 
   5  chr5_72805690     AKia    C    G        0      0        2 
   5  chr5_72805690     AOna    C    G        0      0        2 
   5  chr5_72805690     ASom    C    G        0      0        2 
   5  chr5_72805690     HCab    C    G        0      0        2 
   5  chr5_72805690     HPrz    C    G        0      0        2 
   5  chr5_72805690     ZBoe    C    G        0      0        2 
   5  chr5_72805690     ZGre    C    G        1      2        2 
   5  chr5_72805690     ZHar    C    G        0      0        2 
   5  chr5_72805690   Sample    C    G        0      0        2 
   5  chr5_72809276     AAsi    A    C        1      2        2 
   5  chr5_72809276     AKia    A    C        0      0        2 
   5  chr5_72809276     AOna    A    C        0      0        2 
   5  chr5_72809276     ASom    A    C        1      2        2 
   5  chr5_72809276     HCab    A    C        0      0        2 
   5  chr5_72809276     HPrz    A    C        0      0        2 
   5  chr5_72809276     ZBoe    A    C        0      0        2 
   5  chr5_72809276     ZGre    A    C        0      0        2 
   5  chr5_72809276     ZHar    A    C        0      0        2 
   5  chr5_72809276   Sample    A    C        1      2        2 
   5  chr5_72823311     AAsi    A    G        0      0        2 
   5  chr5_72823311     AKia    A    G        0      0        2 
   5  chr5_72823311     AOna    A    G      0.5      1        2 
   5  chr5_72823311     ASom    A    G        0      0        2 
   5  chr5_72823311     HCab    A    G        0      0        2 
   5  chr5_72823311     HPrz    A    G        0      0        2 
   5  chr5_72823311     ZBoe    A    G        0      0        2 
   5  chr5_72823311     ZGre    A    G        0      0        2 
   5  chr5_72823311     ZHar    A    G        0      0        2 
   5  chr5_72823311   Sample    A    G        0      0        2 
   5  chr5_72826222     AAsi    A    G        0      0        2 
   5  chr5_72826222     AKia    A    G        0      0        2 
   5  chr5_72826222     AOna    A    G        0      0        2 
   5  chr5_72826222     ASom    A    G        0      0        2 
   5  chr5_72826222     HCab    A    G        1      2        2 
   5  chr5_72826222     HPrz    A    G        1      2        2 
   5  chr5_72826222     ZBoe    A    G        0      0        2 
   5  chr5_72826222     ZGre    A    G        0      0        2 
   5  chr5_72826222     ZHar    A    G        0      0        2 
   5  chr5_72826222   Sample    A    G        0      0        2 
   5  chr5_72828102     AAsi    C    T        0      0        2 
   5  chr5_72828102     AKia    C    T        0      0        2 
   5  chr5_72828102     AOna    C    T        0      0        2 
   5  chr5_72828102     ASom    C    T        0      0        2 
   5  chr5_72828102     HCab    C    T        1      2        2 
   5  chr5_72828102     HPrz    C    T        1      2        2 
   5  chr5_72828102     ZBoe    C    T        0      0        2 
   5  chr5_72828102     ZGre    C    T        0      0        2 
   5  chr5_72828102     ZHar    C    T        0      0        2 
   5  chr5_72828102   Sample    C    T        0      0        2 
   5  chr5_72831278     AAsi    C    A        0      0        2 
   5  chr5_72831278     AKia    C    A        0      0        2 
   5  chr5_72831278     AOna    C    A        0      0        2 
   5  chr5_72831278     ASom    C    A        0      0        2 
   5  chr5_72831278     HCab    C    A        1      2        2 
   5  chr5_72831278     HPrz    C    A        1      2        2 
   5  chr5_72831278     ZBoe    C    A        0      0        2 
   5  chr5_72831278     ZGre    C    A        0      0        2 
   5  chr5_72831278     ZHar    C    A        0      0        2 
   5  chr5_72831278   Sample    C    A        0      0        2 
   5  chr5_72834229     AAsi    G    C        0      0        2 
   5  chr5_72834229     AKia    G    C        0      0        2 
   5  chr5_72834229     AOna    G    C      0.5      1        2 
   5  chr5_72834229     ASom    G    C        0      0        2 
   5  chr5_72834229     HCab    G    C        0      0        2 
   5  chr5_72834229     HPrz    G    C        0      0        2 
   5  chr5_72834229     ZBoe    G    C        0      0        2 
   5  chr5_72834229     ZGre    G    C        0      0        2 
   5  chr5_72834229     ZHar    G    C        0      0        2 
   5  chr5_72834229   Sample    G    C        0      0        2 
   5  chr5_72835258     AAsi    T    C      0.5      1        2 
   5  chr5_72835258     AKia    T    C        0      0        2 
   5  chr5_72835258     AOna    T    C        0      0        2 
   5  chr5_72835258     ASom    T    C        1      2        2 
   5  chr5_72835258     HCab    T    C        0      0        2 
   5  chr5_72835258     HPrz    T    C        0      0        2 
   5  chr5_72835258     ZBoe    T    C        0      0        2 
   5  chr5_72835258     ZGre    T    C        0      0        2 
   5  chr5_72835258     ZHar    T    C        0      0        2 
   5  chr5_72835258   Sample    T    C        0      0        2 
   5  chr5_72838167     AAsi    T    A        0      0        2 
   5  chr5_72838167     AKia    T    A        0      0        2 
   5  chr5_72838167     AOna    T    A        0      0        2 
   5  chr5_72838167     ASom    T    A        0      0        2 
   5  chr5_72838167     HCab    T    A        1      2        2 
   5  chr5_72838167     HPrz    T    A        1      2        2 
   5  chr5_72838167     ZBoe    T    A        0      0        2 
   5  chr5_72838167     ZGre    T    A        0      0        2 
   5  chr5_72838167     ZHar    T    A        0      0        2 
   5  chr5_72838167   Sample    T    A        0      0        2 
   5  chr5_72844700     AAsi    A    G        0      0        2 
   5  chr5_72844700     AKia    A    G        0      0        2 
   5  chr5_72844700     AOna    A    G        0      0        2 
   5  chr5_72844700     ASom    A    G        0      0        2 
   5  chr5_72844700     HCab    A    G        0      0        2 
   5  chr5_72844700     HPrz    A    G        0      0        2 
   5  chr5_72844700     ZBoe    A    G        1      2        2 
   5  chr5_72844700     ZGre    A    G        1      2        2 
   5  chr5_72844700     ZHar    A    G        1      2        2 
   5  chr5_72844700   Sample    A    G        0      0        2 
   5  chr5_72849546     AAsi    G    A        0      0        2 
   5  chr5_72849546     AKia    G    A        0      0        2 
   5  chr5_72849546     AOna    G    A        0      0        2 
   5  chr5_72849546     ASom    G    A        0      0        2 
   5  chr5_72849546     HCab    G    A        1      2        2 
   5  chr5_72849546     HPrz    G    A        1      2        2 
   5  chr5_72849546     ZBoe    G    A        0      0        2 
   5  chr5_72849546     ZGre    G    A        0      0        2 
   5  chr5_72849546     ZHar    G    A        0      0        2 
   5  chr5_72849546   Sample    G    A        0      0        2 
   5  chr5_72850052     AAsi    T    C        0      0        2 
   5  chr5_72850052     AKia    T    C      0.5      1        2 
   5  chr5_72850052     AOna    T    C      0.5      1        2 
   5  chr5_72850052     ASom    T    C        0      0        2 
   5  chr5_72850052     HCab    T    C        0      0        2 
   5  chr5_72850052     HPrz    T    C        0      0        2 
   5  chr5_72850052     ZBoe    T    C        0      0        2 
   5  chr5_72850052     ZGre    T    C        0      0        2 
   5  chr5_72850052     ZHar    T    C        0      0        2 
   5  chr5_72850052   Sample    T    C        0      0        2 
   5  chr5_72852091     AAsi    C    T      0.5      1        2 
   5  chr5_72852091     AKia    C    T        0      0        2 
   5  chr5_72852091     AOna    C    T        0      0        2 
   5  chr5_72852091     ASom    C    T        0      0        2 
   5  chr5_72852091     HCab    C    T        0      0        2 
   5  chr5_72852091     HPrz    C    T        0      0        2 
   5  chr5_72852091     ZBoe    C    T        0      0        2 
   5  chr5_72852091     ZGre    C    T        0      0        2 
   5  chr5_72852091     ZHar    C    T        0      0        2 
   5  chr5_72852091   Sample    C    T        0      0        2 
   5  chr5_72861094     AAsi    G    A        0      0        2 
   5  chr5_72861094     AKia    G    A        0      0        2 
   5  chr5_72861094     AOna    G    A        0      0        2 
   5  chr5_72861094     ASom    G    A        0      0        2 
   5  chr5_72861094     HCab    G    A        0      0        2 
   5  chr5_72861094     HPrz    G    A        0      0        2 
   5  chr5_72861094     ZBoe    G    A      0.5      1        2 
   5  chr5_72861094     ZGre    G    A        0      0        2 
   5  chr5_72861094     ZHar    G    A        0      0        2 
   5  chr5_72861094   Sample    G    A        0      0        2 
   5  chr5_72867447     AAsi    C    T      0.5      1        2 
   5  chr5_72867447     AKia    C    T        0      0        2 
   5  chr5_72867447     AOna    C    T        0      0        2 
   5  chr5_72867447     ASom    C    T        0      0        2 
   5  chr5_72867447     HCab    C    T        0      0        2 
   5  chr5_72867447     HPrz    C    T        0      0        2 
   5  chr5_72867447     ZBoe    C    T        0      0        2 
   5  chr5_72867447     ZGre    C    T        0      0        2 
   5  chr5_72867447     ZHar    C    T        0      0        2 
   5  chr5_72867447   Sample    C    T        0      0        2 
   5  chr5_72869376     AAsi    A    G        0      0        2 
   5  chr5_72869376     AKia    A    G        0      0        2 
   5  chr5_72869376     AOna    A    G      0.5      1        2 
   5  chr5_72869376     ASom    A    G        0      0        2 
   5  chr5_72869376     HCab    A    G        0      0        2 
   5  chr5_72869376     HPrz    A    G        0      0        2 
   5  chr5_72869376     ZBoe    A    G        0      0        2 
   5  chr5_72869376     ZGre    A    G        0      0        2 
   5  chr5_72869376     ZHar    A    G        0      0        2 
   5  chr5_72869376   Sample    A    G        0      0        2 
   5  chr5_72883167     AAsi    G    T        0      0        2 
   5  chr5_72883167     AKia    G    T        0      0        2 
   5  chr5_72883167     AOna    G    T        0      0        2 
   5  chr5_72883167     ASom    G    T        0      0        2 
   5  chr5_72883167     HCab    G    T        0      0        2 
   5  chr5_72883167     HPrz    G    T        0      0        2 
   5  chr5_72883167     ZBoe    G    T        0      0        2 
   5  chr5_72883167     ZGre    G    T        1      2        2 
   5  chr5_72883167     ZHar    G    T        0      0        2 
   5  chr5_72883167   Sample    G    T        0      0        2 
   5  chr5_72899510     AAsi    T    C        0      0        2 
   5  chr5_72899510     AKia    T    C        0      0        2 
   5  chr5_72899510     AOna    T    C        0      0        2 
   5  chr5_72899510     ASom    T    C        0      0        2 
   5  chr5_72899510     HCab    T    C        0      0        2 
   5  chr5_72899510     HPrz    T    C        0      0        2 
   5  chr5_72899510     ZBoe    T    C        0      0        2 
   5  chr5_72899510     ZGre    T    C        1      2        2 
   5  chr5_72899510     ZHar    T    C        0      0        2 
   5  chr5_72899510   Sample    T    C        0      0        2 
   5  chr5_72901064     AAsi    T    C        0      0        2 
   5  chr5_72901064     AKia    T    C        1      2        2 
   5  chr5_72901064     AOna    T    C        1      2        2 
   5  chr5_72901064     ASom    T    C        0      0        2 
   5  chr5_72901064     HCab    T    C        0      0        2 
   5  chr5_72901064     HPrz    T    C        0      0        2 
   5  chr5_72901064     ZBoe    T    C        0      0        2 
   5  chr5_72901064     ZGre    T    C        0      0        2 
   5  chr5_72901064     ZHar    T    C        0      0        2 
   5  chr5_72901064   Sample    T    C        0      0        2 
   5  chr5_72906274     AAsi    A    G        0      0        2 
   5  chr5_72906274     AKia    A    G        0      0        2 
   5  chr5_72906274     AOna    A    G        0      0        2 
   5  chr5_72906274     ASom    A    G        0      0        2 
   5  chr5_72906274     HCab    A    G        0      0        2 
   5  chr5_72906274     HPrz    A    G        0      0        2 
   5  chr5_72906274     ZBoe    A    G      0.5      1        2 
   5  chr5_72906274     ZGre    A    G        0      0        2 
   5  chr5_72906274     ZHar    A    G        0      0        2 
   5  chr5_72906274   Sample    A    G        0      0        2 
   5  chr5_72908325     AAsi    G    A        0      0        2 
   5  chr5_72908325     AKia    G    A        0      0        2 
   5  chr5_72908325     AOna    G    A        0      0        2 
   5  chr5_72908325     ASom    G    A        0      0        2 
   5  chr5_72908325     HCab    G    A        0      0        2 
   5  chr5_72908325     HPrz    G    A      0.5      1        2 
   5  chr5_72908325     ZBoe    G    A        0      0        2 
   5  chr5_72908325     ZGre    G    A        0      0        2 
   5  chr5_72908325     ZHar    G    A        0      0        2 
   5  chr5_72908325   Sample    G    A        0      0        2 
   5  chr5_72909570     AAsi    T    A        0      0        2 
   5  chr5_72909570     AKia    T    A        0      0        2 
   5  chr5_72909570     AOna    T    A        0      0        2 
   5  chr5_72909570     ASom    T    A        0      0        2 
   5  chr5_72909570     HCab    T    A        1      2        2 
   5  chr5_72909570     HPrz    T    A        1      2        2 
   5  chr5_72909570     ZBoe    T    A        0      0        2 
   5  chr5_72909570     ZGre    T    A        0      0        2 
   5  chr5_72909570     ZHar    T    A        0      0        2 
   5  chr5_72909570   Sample    T    A        0      0        2 
   5  chr5_72912980     AAsi    T    C      0.5      1        2 
   5  chr5_72912980     AKia    T    C        0      0        2 
   5  chr5_72912980     AOna    T    C        0      0        2 
   5  chr5_72912980     ASom    T    C        0      0        2 
   5  chr5_72912980     HCab    T    C        0      0        2 
   5  chr5_72912980     HPrz    T    C        0      0        2 
   5  chr5_72912980     ZBoe    T    C        0      0        2 
   5  chr5_72912980     ZGre    T    C        0      0        2 
   5  chr5_72912980     ZHar    T    C        0      0        2 
   5  chr5_72912980   Sample    T    C        1      2        2 
   5  chr5_72916814     AAsi    A    G        0      0        2 
   5  chr5_72916814     AKia    A    G        0      0        2 
   5  chr5_72916814     AOna    A    G        0      0        2 
   5  chr5_72916814     ASom    A    G        0      0        2 
   5  chr5_72916814     HCab    A    G      0.5      1        2 
   5  chr5_72916814     HPrz    A    G        0      0        2 
   5  chr5_72916814     ZBoe    A    G        0      0        2 
   5  chr5_72916814     ZGre    A    G        0      0        2 
   5  chr5_72916814     ZHar    A    G        0      0        2 
   5  chr5_72916814   Sample    A    G        0      0        2 
   5  chr5_72931534     AAsi    G    T        0      0        2 
   5  chr5_72931534     AKia    G    T        0      0        2 
   5  chr5_72931534     AOna    G    T        0      0        2 
   5  chr5_72931534     ASom    G    T        0      0        2 
   5  chr5_72931534     HCab    G    T        0      0        2 
   5  chr5_72931534     HPrz    G    T        0      0        2 
   5  chr5_72931534     ZBoe    G    T        0      0        2 
   5  chr5_72931534     ZGre    G    T        1      2        2 
   5  chr5_72931534     ZHar    G    T        0      0        2 
   5  chr5_72931534   Sample    G    T        0      0        2 
   5  chr5_72951145     AAsi    T    C      0.5      1        2 
   5  chr5_72951145     AKia    T    C        0      0        2 
   5  chr5_72951145     AOna    T    C        0      0        2 
   5  chr5_72951145     ASom    T    C        0      0        2 
   5  chr5_72951145     HCab    T    C        0      0        2 
   5  chr5_72951145     HPrz    T    C        0      0        2 
   5  chr5_72951145     ZBoe    T    C        0      0        2 
   5  chr5_72951145     ZGre    T    C        0      0        2 
   5  chr5_72951145     ZHar    T    C        0      0        2 
   5  chr5_72951145   Sample    T    C        1      2        2 
   5  chr5_72959686     AAsi    G    T        0      0        2 
   5  chr5_72959686     AKia    G    T        0      0        2 
   5  chr5_72959686     AOna    G    T        0      0        2 
   5  chr5_72959686     ASom    G    T        0      0        2 
   5  chr5_72959686     HCab    G    T        0      0        2 
   5  chr5_72959686     HPrz    G    T        0      0        2 
   5  chr5_72959686     ZBoe    G    T        1      2        2 
   5  chr5_72959686     ZGre    G    T        0      0        2 
   5  chr5_72959686     ZHar    G    T        0      0        2 
   5  chr5_72959686   Sample    G    T        0      0        2 
   5  chr5_72965739     AAsi    A    G        0      0        2 
   5  chr5_72965739     AKia    A    G        0      0        2 
   5  chr5_72965739     AOna    A    G        0      0        2 
   5  chr5_72965739     ASom    A    G        0      0        2 
   5  chr5_72965739     HCab    A    G        1      2        2 
   5  chr5_72965739     HPrz    A    G        1      2        2 
   5  chr5_72965739     ZBoe    A    G        0      0        2 
   5  chr5_72965739     ZGre    A    G        0      0        2 
   5  chr5_72965739     ZHar    A    G        0      0        2 
   5  chr5_72965739   Sample    A    G        0      0        2 
   5  chr5_72966597     AAsi    A    G        0      0        2 
   5  chr5_72966597     AKia    A    G        1      2        2 
   5  chr5_72966597     AOna    A    G        0      0        2 
   5  chr5_72966597     ASom    A    G        0      0        2 
   5  chr5_72966597     HCab    A    G        0      0        2 
   5  chr5_72966597     HPrz    A    G        0      0        2 
   5  chr5_72966597     ZBoe    A    G        0      0        2 
   5  chr5_72966597     ZGre    A    G        0      0        2 
   5  chr5_72966597     ZHar    A    G        0      0        2 
   5  chr5_72966597   Sample    A    G        0      0        2 
   5  chr5_72968525     AAsi    C    T        0      0        2 
   5  chr5_72968525     AKia    C    T        0      0        2 
   5  chr5_72968525     AOna    C    T        0      0        2 
   5  chr5_72968525     ASom    C    T        0      0        2 
   5  chr5_72968525     HCab    C    T        1      2        2 
   5  chr5_72968525     HPrz    C    T        1      2        2 
   5  chr5_72968525     ZBoe    C    T        0      0        2 
   5  chr5_72968525     ZGre    C    T        0      0        2 
   5  chr5_72968525     ZHar    C    T        1      2        2 
   5  chr5_72968525   Sample    C    T        0      0        2 
   5  chr5_72969043     AAsi    A    G        0      0        2 
   5  chr5_72969043     AKia    A    G        0      0        2 
   5  chr5_72969043     AOna    A    G        0      0        2 
   5  chr5_72969043     ASom    A    G        0      0        2 
   5  chr5_72969043     HCab    A    G        1      2        2 
   5  chr5_72969043     HPrz    A    G        1      2        2 
   5  chr5_72969043     ZBoe    A    G        0      0        2 
   5  chr5_72969043     ZGre    A    G        0      0        2 
   5  chr5_72969043     ZHar    A    G        0      0        2 
   5  chr5_72969043   Sample    A    G        0      0        2 
   5  chr5_72975826     AAsi    T    C        0      0        2 
   5  chr5_72975826     AKia    T    C        0      0        2 
   5  chr5_72975826     AOna    T    C        0      0        2 
   5  chr5_72975826     ASom    T    C        0      0        2 
   5  chr5_72975826     HCab    T    C        0      0        2 
   5  chr5_72975826     HPrz    T    C        0      0        2 
   5  chr5_72975826     ZBoe    T    C        0      0        2 
   5  chr5_72975826     ZGre    T    C        0      0        2 
   5  chr5_72975826     ZHar    T    C      0.5      1        2 
   5  chr5_72975826   Sample    T    C        0      0        2 
   5  chr5_72976716     AAsi    T    C        0      0        2 
   5  chr5_72976716     AKia    T    C        1      2        2 
   5  chr5_72976716     AOna    T    C      0.5      1        2 
   5  chr5_72976716     ASom    T    C        0      0        2 
   5  chr5_72976716     HCab    T    C        0      0        2 
   5  chr5_72976716     HPrz    T    C        0      0        2 
   5  chr5_72976716     ZBoe    T    C        0      0        2 
   5  chr5_72976716     ZGre    T    C        0      0        2 
   5  chr5_72976716     ZHar    T    C        0      0        2 
   5  chr5_72976716   Sample    T    C        0      0        2 
   5  chr5_72985632     AAsi    T    C        0      0        2 
   5  chr5_72985632     AKia    T    C        0      0        2 
   5  chr5_72985632     AOna    T    C        0      0        2 
   5  chr5_72985632     ASom    T    C        0      0        2 
   5  chr5_72985632     HCab    T    C        1      2        2 
   5  chr5_72985632     HPrz    T    C        1      2        2 
   5  chr5_72985632     ZBoe    T    C        0      0        2 
   5  chr5_72985632     ZGre    T    C        0      0        2 
   5  chr5_72985632     ZHar    T    C        0      0        2 
   5  chr5_72985632   Sample    T    C        0      0        2 
   5  chr5_72989254     AAsi    T    C        0      0        2 
   5  chr5_72989254     AKia    T    C        0      0        2 
   5  chr5_72989254     AOna    T    C        0      0        2 
   5  chr5_72989254     ASom    T    C        0      0        2 
   5  chr5_72989254     HCab    T    C        1      2        2 
   5  chr5_72989254     HPrz    T    C        1      2        2 
   5  chr5_72989254     ZBoe    T    C        0      0        2 
   5  chr5_72989254     ZGre    T    C        0      0        2 
   5  chr5_72989254     ZHar    T    C        0      0        2 
   5  chr5_72989254   Sample    T    C        0      0        2 
   5  chr5_72990512     AAsi    T    C        0      0        2 
   5  chr5_72990512     AKia    T    C        0      0        2 
   5  chr5_72990512     AOna    T    C      0.5      1        2 
   5  chr5_72990512     ASom    T    C        0      0        2 
   5  chr5_72990512     HCab    T    C        0      0        2 
   5  chr5_72990512     HPrz    T    C        0      0        2 
   5  chr5_72990512     ZBoe    T    C        0      0        2 
   5  chr5_72990512     ZGre    T    C        0      0        2 
   5  chr5_72990512     ZHar    T    C        0      0        2 
   5  chr5_72990512   Sample    T    C        0      0        2 
   5  chr5_72993543     AAsi    C    A        0      0        2 
   5  chr5_72993543     AKia    C    A        0      0        2 
   5  chr5_72993543     AOna    C    A        0      0        2 
   5  chr5_72993543     ASom    C    A        1      2        2 
   5  chr5_72993543     HCab    C    A        0      0        2 
   5  chr5_72993543     HPrz    C    A        0      0        2 
   5  chr5_72993543     ZBoe    C    A        0      0        2 
   5  chr5_72993543     ZGre    C    A        0      0        2 
   5  chr5_72993543     ZHar    C    A        0      0        2 
   5  chr5_72993543   Sample    C    A        0      0        2 
   5  chr5_72994346     AAsi    T    G        0      0        2 
   5  chr5_72994346     AKia    T    G        0      0        2 
   5  chr5_72994346     AOna    T    G        0      0        2 
   5  chr5_72994346     ASom    T    G        0      0        2 
   5  chr5_72994346     HCab    T    G        0      0        2 
   5  chr5_72994346     HPrz    T    G        0      0        2 
   5  chr5_72994346     ZBoe    T    G        0      0        2 
   5  chr5_72994346     ZGre    T    G        0      0        2 
   5  chr5_72994346     ZHar    T    G        1      2        2 
   5  chr5_72994346   Sample    T    G        0      0        2 
   5  chr5_72994773     AAsi    A    G        0      0        2 
   5  chr5_72994773     AKia    A    G        0      0        2 
   5  chr5_72994773     AOna    A    G        0      0        2 
   5  chr5_72994773     ASom    A    G        0      0        2 
   5  chr5_72994773     HCab    A    G        0      0        2 
   5  chr5_72994773     HPrz    A    G        0      0        2 
   5  chr5_72994773     ZBoe    A    G        0      0        2 
   5  chr5_72994773     ZGre    A    G        0      0        2 
   5  chr5_72994773     ZHar    A    G        1      2        2 
   5  chr5_72994773   Sample    A    G        0      0        2 
   5  chr5_72994844     AAsi    A    G        0      0        2 
   5  chr5_72994844     AKia    A    G      0.5      1        2 
   5  chr5_72994844     AOna    A    G        1      2        2 
   5  chr5_72994844     ASom    A    G        0      0        2 
   5  chr5_72994844     HCab    A    G        0      0        2 
   5  chr5_72994844     HPrz    A    G        0      0        2 
   5  chr5_72994844     ZBoe    A    G        0      0        2 
   5  chr5_72994844     ZGre    A    G        0      0        2 
   5  chr5_72994844     ZHar    A    G        0      0        2 
   5  chr5_72994844   Sample    A    G        0      0        2 
   5  chr5_73006566     AAsi    G    A        0      0        2 
   5  chr5_73006566     AKia    G    A        0      0        2 
   5  chr5_73006566     AOna    G    A        0      0        2 
   5  chr5_73006566     ASom    G    A        0      0        2 
   5  chr5_73006566     HCab    G    A        1      2        2 
   5  chr5_73006566     HPrz    G    A        1      2        2 
   5  chr5_73006566     ZBoe    G    A        0      0        2 
   5  chr5_73006566     ZGre    G    A        0      0        2 
   5  chr5_73006566     ZHar    G    A        0      0        2 
   5  chr5_73006566   Sample    G    A        0      0        2 
   5  chr5_73008416     AAsi    T    C        0      0        2 
   5  chr5_73008416     AKia    T    C        0      0        2 
   5  chr5_73008416     AOna    T    C      0.5      1        2 
   5  chr5_73008416     ASom    T    C        0      0        2 
   5  chr5_73008416     HCab    T    C        0      0        2 
   5  chr5_73008416     HPrz    T    C        0      0        2 
   5  chr5_73008416     ZBoe    T    C        0      0        2 
   5  chr5_73008416     ZGre    T    C        0      0        2 
   5  chr5_73008416     ZHar    T    C        0      0        2 
   5  chr5_73008416   Sample    T    C        0      0        2 
   5  chr5_73011097     AAsi    T    C        0      0        2 
   5  chr5_73011097     AKia    T    C        0      0        2 
   5  chr5_73011097     AOna    T    C        0      0        2 
   5  chr5_73011097     ASom    T    C        0      0        2 
   5  chr5_73011097     HCab    T    C        0      0        2 
   5  chr5_73011097     HPrz    T    C        0      0        2 
   5  chr5_73011097     ZBoe    T    C        0      0        2 
   5  chr5_73011097     ZGre    T    C      0.5      1        2 
   5  chr5_73011097     ZHar    T    C        0      0        2 
   5  chr5_73011097   Sample    T    C        0      0        2 
   5  chr5_73012568     AAsi    G    C        0      0        2 
   5  chr5_73012568     AKia    G    C        0      0        2 
   5  chr5_73012568     AOna    G    C        0      0        2 
   5  chr5_73012568     ASom    G    C        0      0        2 
   5  chr5_73012568     HCab    G    C      0.5      1        2 
   5  chr5_73012568     HPrz    G    C        0      0        2 
   5  chr5_73012568     ZBoe    G    C        0      0        2 
   5  chr5_73012568     ZGre    G    C        0      0        2 
   5  chr5_73012568     ZHar    G    C        0      0        2 
   5  chr5_73012568   Sample    G    C        0      0        2 
   5  chr5_73018035     AAsi    T    C        0      0        2 
   5  chr5_73018035     AKia    T    C        1      2        2 
   5  chr5_73018035     AOna    T    C        1      2        2 
   5  chr5_73018035     ASom    T    C        0      0        2 
   5  chr5_73018035     HCab    T    C        0      0        2 
   5  chr5_73018035     HPrz    T    C        0      0        2 
   5  chr5_73018035     ZBoe    T    C        0      0        2 
   5  chr5_73018035     ZGre    T    C        0      0        2 
   5  chr5_73018035     ZHar    T    C        0      0        2 
   5  chr5_73018035   Sample    T    C        0      0        2 
   5  chr5_73019865     AAsi    G    A        0      0        2 
   5  chr5_73019865     AKia    G    A        0      0        2 
   5  chr5_73019865     AOna    G    A        0      0        2 
   5  chr5_73019865     ASom    G    A        0      0        2 
   5  chr5_73019865     HCab    G    A        0      0        2 
   5  chr5_73019865     HPrz    G    A        0      0        2 
   5  chr5_73019865     ZBoe    G    A        0      0        2 
   5  chr5_73019865     ZGre    G    A        0      0        2 
   5  chr5_73019865     ZHar    G    A        1      2        2 
   5  chr5_73019865   Sample    G    A        0      0        2 
   5  chr5_73024102     AAsi    T    C        0      0        2 
   5  chr5_73024102     AKia    T    C        0      0        2 
   5  chr5_73024102     AOna    T    C        0      0        2 
   5  chr5_73024102     ASom    T    C        0      0        2 
   5  chr5_73024102     HCab    T    C        1      2        2 
   5  chr5_73024102     HPrz    T    C        1      2        2 
   5  chr5_73024102     ZBoe    T    C        0      0        2 
   5  chr5_73024102     ZGre    T    C        0      0        2 
   5  chr5_73024102     ZHar    T    C        0      0        2 
   5  chr5_73024102   Sample    T    C        0      0        2 
   5  chr5_73026790     AAsi    T    C      0.5      1        2 
   5  chr5_73026790     AKia    T    C        0      0        2 
   5  chr5_73026790     AOna    T    C        0      0        2 
   5  chr5_73026790     ASom    T    C        0      0        2 
   5  chr5_73026790     HCab    T    C        0      0        2 
   5  chr5_73026790     HPrz    T    C        0      0        2 
   5  chr5_73026790     ZBoe    T    C        0      0        2 
   5  chr5_73026790     ZGre    T    C        0      0        2 
   5  chr5_73026790     ZHar    T    C        0      0        2 
   5  chr5_73026790   Sample    T    C        0      0        2 
   5  chr5_73028641     AAsi    C    T        0      0        2 
   5  chr5_73028641     AKia    C    T        0      0        2 
   5  chr5_73028641     AOna    C    T      0.5      1        2 
   5  chr5_73028641     ASom    C    T        0      0        2 
   5  chr5_73028641     HCab    C    T        0      0        2 
   5  chr5_73028641     HPrz    C    T        0      0        2 
   5  chr5_73028641     ZBoe    C    T        0      0        2 
   5  chr5_73028641     ZGre    C    T        0      0        2 
   5  chr5_73028641     ZHar    C    T        0      0        2 
   5  chr5_73028641   Sample    C    T        0      0        2 
   5  chr5_73031503     AAsi    T    G        0      0        2 
   5  chr5_73031503     AKia    T    G        0      0        2 
   5  chr5_73031503     AOna    T    G      0.5      1        2 
   5  chr5_73031503     ASom    T    G        0      0        2 
   5  chr5_73031503     HCab    T    G        0      0        2 
   5  chr5_73031503     HPrz    T    G        0      0        2 
   5  chr5_73031503     ZBoe    T    G        0      0        2 
   5  chr5_73031503     ZGre    T    G        0      0        2 
   5  chr5_73031503     ZHar    T    G        0      0        2 
   5  chr5_73031503   Sample    T    G        0      0        2 
   5  chr5_73036182     AAsi    C    T        0      0        2 
   5  chr5_73036182     AKia    C    T        0      0        2 
   5  chr5_73036182     AOna    C    T        0      0        2 
   5  chr5_73036182     ASom    C    T        0      0        2 
   5  chr5_73036182     HCab    C    T      0.5      1        2 
   5  chr5_73036182     HPrz    C    T        0      0        2 
   5  chr5_73036182     ZBoe    C    T        0      0        2 
   5  chr5_73036182     ZGre    C    T        0      0        2 
   5  chr5_73036182     ZHar    C    T        0      0        2 
   5  chr5_73036182   Sample    C    T        0      0        2 
   5  chr5_73036837     AAsi    A    C        0      0        2 
   5  chr5_73036837     AKia    A    C        1      2        2 
   5  chr5_73036837     AOna    A    C      0.5      1        2 
   5  chr5_73036837     ASom    A    C        0      0        2 
   5  chr5_73036837     HCab    A    C        0      0        2 
   5  chr5_73036837     HPrz    A    C        0      0        2 
   5  chr5_73036837     ZBoe    A    C        0      0        2 
   5  chr5_73036837     ZGre    A    C        0      0        2 
   5  chr5_73036837     ZHar    A    C        0      0        2 
   5  chr5_73036837   Sample    A    C        0      0        2 
   5  chr5_73040542     AAsi    T    C        0      0        2 
   5  chr5_73040542     AKia    T    C        0      0        2 
   5  chr5_73040542     AOna    T    C        0      0        2 
   5  chr5_73040542     ASom    T    C        0      0        2 
   5  chr5_73040542     HCab    T    C        1      2        2 
   5  chr5_73040542     HPrz    T    C        1      2        2 
   5  chr5_73040542     ZBoe    T    C        0      0        2 
   5  chr5_73040542     ZGre    T    C        0      0        2 
   5  chr5_73040542     ZHar    T    C        0      0        2 
   5  chr5_73040542   Sample    T    C        0      0        2 
   5  chr5_73042614     AAsi    C    T        0      0        2 
   5  chr5_73042614     AKia    C    T        0      0        2 
   5  chr5_73042614     AOna    C    T        0      0        2 
   5  chr5_73042614     ASom    C    T        0      0        2 
   5  chr5_73042614     HCab    C    T        0      0        2 
   5  chr5_73042614     HPrz    C    T        0      0        2 
   5  chr5_73042614     ZBoe    C    T        1      2        2 
   5  chr5_73042614     ZGre    C    T        0      0        2 
   5  chr5_73042614     ZHar    C    T        0      0        2 
   5  chr5_73042614   Sample    C    T        0      0        2 
   5  chr5_73046819     AAsi    A    C        0      0        2 
   5  chr5_73046819     AKia    A    C        0      0        2 
   5  chr5_73046819     AOna    A    C        0      0        2 
   5  chr5_73046819     ASom    A    C        0      0        2 
   5  chr5_73046819     HCab    A    C        0      0        2 
   5  chr5_73046819     HPrz    A    C        0      0        2 
   5  chr5_73046819     ZBoe    A    C        0      0        2 
   5  chr5_73046819     ZGre    A    C        0      0        2 
   5  chr5_73046819     ZHar    A    C        1      2        2 
   5  chr5_73046819   Sample    A    C        0      0        2 
   5  chr5_73048552     AAsi    A    G        1      2        2 
   5  chr5_73048552     AKia    A    G        0      0        2 
   5  chr5_73048552     AOna    A    G        0      0        2 
   5  chr5_73048552     ASom    A    G        1      2        2 
   5  chr5_73048552     HCab    A    G        0      0        2 
   5  chr5_73048552     HPrz    A    G        0      0        2 
   5  chr5_73048552     ZBoe    A    G        0      0        2 
   5  chr5_73048552     ZGre    A    G        0      0        2 
   5  chr5_73048552     ZHar    A    G        0      0        2 
   5  chr5_73048552   Sample    A    G        1      2        2 
   5  chr5_73060300     AAsi    T    C        0      0        2 
   5  chr5_73060300     AKia    T    C        0      0        2 
   5  chr5_73060300     AOna    T    C        0      0        2 
   5  chr5_73060300     ASom    T    C        0      0        2 
   5  chr5_73060300     HCab    T    C        0      0        2 
   5  chr5_73060300     HPrz    T    C        0      0        2 
   5  chr5_73060300     ZBoe    T    C      0.5      1        2 
   5  chr5_73060300     ZGre    T    C        0      0        2 
   5  chr5_73060300     ZHar    T    C        0      0        2 
   5  chr5_73060300   Sample    T    C        0      0        2 
   5  chr5_73062621     AAsi    T    C        0      0        2 
   5  chr5_73062621     AKia    T    C        0      0        2 
   5  chr5_73062621     AOna    T    C        0      0        2 
   5  chr5_73062621     ASom    T    C        0      0        2 
   5  chr5_73062621     HCab    T    C        1      2        2 
   5  chr5_73062621     HPrz    T    C        1      2        2 
   5  chr5_73062621     ZBoe    T    C        0      0        2 
   5  chr5_73062621     ZGre    T    C        0      0        2 
   5  chr5_73062621     ZHar    T    C        0      0        2 
   5  chr5_73062621   Sample    T    C        0      0        2 
   5  chr5_73065049     AAsi    G    A        0      0        2 
   5  chr5_73065049     AKia    G    A        0      0        2 
   5  chr5_73065049     AOna    G    A        0      0        2 
   5  chr5_73065049     ASom    G    A        0      0        2 
   5  chr5_73065049     HCab    G    A        1      2        2 
   5  chr5_73065049     HPrz    G    A        1      2        2 
   5  chr5_73065049     ZBoe    G    A        0      0        2 
   5  chr5_73065049     ZGre    G    A        0      0        2 
   5  chr5_73065049     ZHar    G    A        0      0        2 
   5  chr5_73065049   Sample    G    A        0      0        2 
   5  chr5_73066031     AAsi    T    C        0      0        2 
   5  chr5_73066031     AKia    T    C        0      0        2 
   5  chr5_73066031     AOna    T    C        0      0        2 
   5  chr5_73066031     ASom    T    C        0      0        2 
   5  chr5_73066031     HCab    T    C        1      2        2 
   5  chr5_73066031     HPrz    T    C        1      2        2 
   5  chr5_73066031     ZBoe    T    C        0      0        2 
   5  chr5_73066031     ZGre    T    C        0      0        2 
   5  chr5_73066031     ZHar    T    C        0      0        2 
   5  chr5_73066031   Sample    T    C        0      0        2 
   5  chr5_73068536     AAsi    G    A        0      0        2 
   5  chr5_73068536     AKia    G    A        0      0        2 
   5  chr5_73068536     AOna    G    A        0      0        2 
   5  chr5_73068536     ASom    G    A        0      0        2 
   5  chr5_73068536     HCab    G    A        0      0        2 
   5  chr5_73068536     HPrz    G    A        0      0        2 
   5  chr5_73068536     ZBoe    G    A      0.5      1        2 
   5  chr5_73068536     ZGre    G    A        0      0        2 
   5  chr5_73068536     ZHar    G    A        0      0        2 
   5  chr5_73068536   Sample    G    A        0      0        2 
   5  chr5_73070890     AAsi    T    A        0      0        2 
   5  chr5_73070890     AKia    T    A        0      0        2 
   5  chr5_73070890     AOna    T    A        0      0        2 
   5  chr5_73070890     ASom    T    A        1      2        2 
   5  chr5_73070890     HCab    T    A        0      0        2 
   5  chr5_73070890     HPrz    T    A        0      0        2 
   5  chr5_73070890     ZBoe    T    A        0      0        2 
   5  chr5_73070890     ZGre    T    A        0      0        2 
   5  chr5_73070890     ZHar    T    A        0      0        2 
   5  chr5_73070890   Sample    T    A        0      0        2 
   5  chr5_73084720     AAsi    A    G        0      0        2 
   5  chr5_73084720     AKia    A    G        0      0        2 
   5  chr5_73084720     AOna    A    G        1      2        2 
   5  chr5_73084720     ASom    A    G        0      0        2 
   5  chr5_73084720     HCab    A    G        0      0        2 
   5  chr5_73084720     HPrz    A    G        0      0        2 
   5  chr5_73084720     ZBoe    A    G        0      0        2 
   5  chr5_73084720     ZGre    A    G        0      0        2 
   5  chr5_73084720     ZHar    A    G        0      0        2 
   5  chr5_73084720   Sample    A    G        0      0        2 
   5  chr5_73090634     AAsi    A    C        0      0        2 
   5  chr5_73090634     AKia    A    C        0      0        2 
   5  chr5_73090634     AOna    A    C        0      0        2 
   5  chr5_73090634     ASom    A    C        0      0        2 
   5  chr5_73090634     HCab    A    C        0      0        2 
   5  chr5_73090634     HPrz    A    C        0      0        2 
   5  chr5_73090634     ZBoe    A    C        0      0        2 
   5  chr5_73090634     ZGre    A    C        0      0        2 
   5  chr5_73090634     ZHar    A    C      0.5      1        2 
   5  chr5_73090634   Sample    A    C        0      0        2 
   5  chr5_73097596     AAsi    C    T        0      0        2 
   5  chr5_73097596     AKia    C    T        1      2        2 
   5  chr5_73097596     AOna    C    T        0      0        2 
   5  chr5_73097596     ASom    C    T        0      0        2 
   5  chr5_73097596     HCab    C    T        0      0        2 
   5  chr5_73097596     HPrz    C    T        0      0        2 
   5  chr5_73097596     ZBoe    C    T        0      0        2 
   5  chr5_73097596     ZGre    C    T        0      0        2 
   5  chr5_73097596     ZHar    C    T        0      0        2 
   5  chr5_73097596   Sample    C    T        0      0        2 
   5  chr5_73100047     AAsi    A    G        0      0        2 
   5  chr5_73100047     AKia    A    G        0      0        2 
   5  chr5_73100047     AOna    A    G        0      0        2 
   5  chr5_73100047     ASom    A    G        0      0        2 
   5  chr5_73100047     HCab    A    G        1      2        2 
   5  chr5_73100047     HPrz    A    G        1      2        2 
   5  chr5_73100047     ZBoe    A    G        0      0        2 
   5  chr5_73100047     ZGre    A    G        0      0        2 
   5  chr5_73100047     ZHar    A    G        0      0        2 
   5  chr5_73100047   Sample    A    G        0      0        2 
   5  chr5_73104332     AAsi    T    C        0      0        2 
   5  chr5_73104332     AKia    T    C        0      0        2 
   5  chr5_73104332     AOna    T    C        0      0        2 
   5  chr5_73104332     ASom    T    C        0      0        2 
   5  chr5_73104332     HCab    T    C        1      2        2 
   5  chr5_73104332     HPrz    T    C        1      2        2 
   5  chr5_73104332     ZBoe    T    C        0      0        2 
   5  chr5_73104332     ZGre    T    C        0      0        2 
   5  chr5_73104332     ZHar    T    C        0      0        2 
   5  chr5_73104332   Sample    T    C        1      2        2 
   5  chr5_73111327     AAsi    C    A        0      0        2 
   5  chr5_73111327     AKia    C    A        0      0        2 
   5  chr5_73111327     AOna    C    A        0      0        2 
   5  chr5_73111327     ASom    C    A        0      0        2 
   5  chr5_73111327     HCab    C    A        0      0        2 
   5  chr5_73111327     HPrz    C    A        0      0        2 
   5  chr5_73111327     ZBoe    C    A        1      2        2 
   5  chr5_73111327     ZGre    C    A        0      0        2 
   5  chr5_73111327     ZHar    C    A        0      0        2 
   5  chr5_73111327   Sample    C    A        0      0        2 
   5  chr5_73112896     AAsi    G    T        0      0        2 
   5  chr5_73112896     AKia    G    T        0      0        2 
   5  chr5_73112896     AOna    G    T        0      0        2 
   5  chr5_73112896     ASom    G    T        0      0        2 
   5  chr5_73112896     HCab    G    T        1      2        2 
   5  chr5_73112896     HPrz    G    T        1      2        2 
   5  chr5_73112896     ZBoe    G    T        0      0        2 
   5  chr5_73112896     ZGre    G    T        0      0        2 
   5  chr5_73112896     ZHar    G    T        0      0        2 
   5  chr5_73112896   Sample    G    T        0      0        2 
   5  chr5_73123625     AAsi    G    T        0      0        2 
   5  chr5_73123625     AKia    G    T        0      0        2 
   5  chr5_73123625     AOna    G    T        0      0        2 
   5  chr5_73123625     ASom    G    T        0      0        2 
   5  chr5_73123625     HCab    G    T        0      0        2 
   5  chr5_73123625     HPrz    G    T        0      0        2 
   5  chr5_73123625     ZBoe    G    T      0.5      1        2 
   5  chr5_73123625     ZGre    G    T        0      0        2 
   5  chr5_73123625     ZHar    G    T        0      0        2 
   5  chr5_73123625   Sample    G    T        0      0        2 
   5  chr5_73146133     AAsi    G    T        0      0        2 
   5  chr5_73146133     AKia    G    T        0      0        2 
   5  chr5_73146133     AOna    G    T        0      0        2 
   5  chr5_73146133     ASom    G    T        0      0        2 
   5  chr5_73146133     HCab    G    T        1      2        2 
   5  chr5_73146133     HPrz    G    T        1      2        2 
   5  chr5_73146133     ZBoe    G    T        0      0        2 
   5  chr5_73146133     ZGre    G    T        0      0        2 
   5  chr5_73146133     ZHar    G    T        0      0        2 
   5  chr5_73146133   Sample    G    T        0      0        2 
   5  chr5_73163927     AAsi    C    T        0      0        2 
   5  chr5_73163927     AKia    C    T        0      0        2 
   5  chr5_73163927     AOna    C    T        0      0        2 
   5  chr5_73163927     ASom    C    T        0      0        2 
   5  chr5_73163927     HCab    C    T        1      2        2 
   5  chr5_73163927     HPrz    C    T        1      2        2 
   5  chr5_73163927     ZBoe    C    T        0      0        2 
   5  chr5_73163927     ZGre    C    T        0      0        2 
   5  chr5_73163927     ZHar    C    T        0      0        2 
   5  chr5_73163927   Sample    C    T        0      0        2 
   5  chr5_73165339     AAsi    T    C        0      0        2 
   5  chr5_73165339     AKia    T    C        0      0        2 
   5  chr5_73165339     AOna    T    C        0      0        2 
   5  chr5_73165339     ASom    T    C        0      0        2 
   5  chr5_73165339     HCab    T    C        0      0        2 
   5  chr5_73165339     HPrz    T    C      0.5      1        2 
   5  chr5_73165339     ZBoe    T    C        0      0        2 
   5  chr5_73165339     ZGre    T    C        0      0        2 
   5  chr5_73165339     ZHar    T    C        0      0        2 
   5  chr5_73165339   Sample    T    C        0      0        2 
   5  chr5_73169132     AAsi    A    T        0      0        2 
   5  chr5_73169132     AKia    A    T        0      0        2 
   5  chr5_73169132     AOna    A    T        0      0        2 
   5  chr5_73169132     ASom    A    T        0      0        2 
   5  chr5_73169132     HCab    A    T        1      2        2 
   5  chr5_73169132     HPrz    A    T      0.5      1        2 
   5  chr5_73169132     ZBoe    A    T        0      0        2 
   5  chr5_73169132     ZGre    A    T        0      0        2 
   5  chr5_73169132     ZHar    A    T        0      0        2 
   5  chr5_73169132   Sample    A    T        0      0        2 
   5  chr5_73176298     AAsi    T    C        0      0        2 
   5  chr5_73176298     AKia    T    C        0      0        2 
   5  chr5_73176298     AOna    T    C        0      0        2 
   5  chr5_73176298     ASom    T    C        0      0        2 
   5  chr5_73176298     HCab    T    C      0.5      1        2 
   5  chr5_73176298     HPrz    T    C      0.5      1        2 
   5  chr5_73176298     ZBoe    T    C        0      0        2 
   5  chr5_73176298     ZGre    T    C        0      0        2 
   5  chr5_73176298     ZHar    T    C        0      0        2 
   5  chr5_73176298   Sample    T    C        0      0        2 
   5  chr5_73178526     AAsi    C    T        0      0        2 
   5  chr5_73178526     AKia    C    T        0      0        2 
   5  chr5_73178526     AOna    C    T        0      0        2 
   5  chr5_73178526     ASom    C    T        0      0        2 
   5  chr5_73178526     HCab    C    T        0      0        2 
   5  chr5_73178526     HPrz    C    T        0      0        2 
   5  chr5_73178526     ZBoe    C    T        0      0        2 
   5  chr5_73178526     ZGre    C    T        0      0        2 
   5  chr5_73178526     ZHar    C    T        1      2        2 
   5  chr5_73178526   Sample    C    T        0      0        2 
   5  chr5_73186063     AAsi    C    G        0      0        2 
   5  chr5_73186063     AKia    C    G        0      0        2 
   5  chr5_73186063     AOna    C    G        0      0        2 
   5  chr5_73186063     ASom    C    G        0      0        2 
   5  chr5_73186063     HCab    C    G        1      2        2 
   5  chr5_73186063     HPrz    C    G        1      2        2 
   5  chr5_73186063     ZBoe    C    G        0      0        2 
   5  chr5_73186063     ZGre    C    G        0      0        2 
   5  chr5_73186063     ZHar    C    G        0      0        2 
   5  chr5_73186063   Sample    C    G        0      0        2 
   5  chr5_73188016     AAsi    A    G        0      0        2 
   5  chr5_73188016     AKia    A    G        0      0        2 
   5  chr5_73188016     AOna    A    G        0      0        2 
   5  chr5_73188016     ASom    A    G        0      0        2 
   5  chr5_73188016     HCab    A    G        0      0        2 
   5  chr5_73188016     HPrz    A    G        0      0        2 
   5  chr5_73188016     ZBoe    A    G        0      0        2 
   5  chr5_73188016     ZGre    A    G        0      0        2 
   5  chr5_73188016     ZHar    A    G      0.5      1        2 
   5  chr5_73188016   Sample    A    G        0      0        2 
   5  chr5_73189282     AAsi    C    T        0      0        2 
   5  chr5_73189282     AKia    C    T        0      0        2 
   5  chr5_73189282     AOna    C    T        0      0        2 
   5  chr5_73189282     ASom    C    T        0      0        2 
   5  chr5_73189282     HCab    C    T        1      2        2 
   5  chr5_73189282     HPrz    C    T        1      2        2 
   5  chr5_73189282     ZBoe    C    T        0      0        2 
   5  chr5_73189282     ZGre    C    T        0      0        2 
   5  chr5_73189282     ZHar    C    T        0      0        2 
   5  chr5_73189282   Sample    C    T        0      0        2 
   5  chr5_73200936     AAsi    A    G        0      0        2 
   5  chr5_73200936     AKia    A    G        0      0        2 
   5  chr5_73200936     AOna    A    G        0      0        2 
   5  chr5_73200936     ASom    A    G        0      0        2 
   5  chr5_73200936     HCab    A    G        0      0        2 
   5  chr5_73200936     HPrz    A    G        0      0        2 
   5  chr5_73200936     ZBoe    A    G        0      0        2 
   5  chr5_73200936     ZGre    A    G      0.5      1        2 
   5  chr5_73200936     ZHar    A    G        0      0        2 
   5  chr5_73200936   Sample    A    G        0      0        2 
   5  chr5_73206715     AAsi    G    A        0      0        2 
   5  chr5_73206715     AKia    G    A        0      0        2 
   5  chr5_73206715     AOna    G    A        0      0        2 
   5  chr5_73206715     ASom    G    A        0      0        2 
   5  chr5_73206715     HCab    G    A        0      0        2 
   5  chr5_73206715     HPrz    G    A        0      0        2 
   5  chr5_73206715     ZBoe    G    A        0      0        2 
   5  chr5_73206715     ZGre    G    A        1      2        2 
   5  chr5_73206715     ZHar    G    A        0      0        2 
   5  chr5_73206715   Sample    G    A        0      0        2 
   5  chr5_73212042     AAsi    G    A        0      0        2 
   5  chr5_73212042     AKia    G    A        1      2        2 
   5  chr5_73212042     AOna    G    A        1      2        2 
   5  chr5_73212042     ASom    G    A        0      0        2 
   5  chr5_73212042     HCab    G    A        0      0        2 
   5  chr5_73212042     HPrz    G    A        0      0        2 
   5  chr5_73212042     ZBoe    G    A        0      0        2 
   5  chr5_73212042     ZGre    G    A        0      0        2 
   5  chr5_73212042     ZHar    G    A        0      0        2 
   5  chr5_73212042   Sample    G    A        0      0        2 
   5  chr5_73214672     AAsi    C    A        0      0        2 
   5  chr5_73214672     AKia    C    A        1      2        2 
   5  chr5_73214672     AOna    C    A        1      2        2 
   5  chr5_73214672     ASom    C    A        0      0        2 
   5  chr5_73214672     HCab    C    A        0      0        2 
   5  chr5_73214672     HPrz    C    A        0      0        2 
   5  chr5_73214672     ZBoe    C    A        0      0        2 
   5  chr5_73214672     ZGre    C    A        0      0        2 
   5  chr5_73214672     ZHar    C    A        0      0        2 
   5  chr5_73214672   Sample    C    A        0      0        2 
   5  chr5_73248231     AAsi    C    A        0      0        2 
   5  chr5_73248231     AKia    C    A        0      0        2 
   5  chr5_73248231     AOna    C    A        0      0        2 
   5  chr5_73248231     ASom    C    A        0      0        2 
   5  chr5_73248231     HCab    C    A        1      2        2 
   5  chr5_73248231     HPrz    C    A        1      2        2 
   5  chr5_73248231     ZBoe    C    A        0      0        2 
   5  chr5_73248231     ZGre    C    A        0      0        2 
   5  chr5_73248231     ZHar    C    A        0      0        2 
   5  chr5_73248231   Sample    C    A        0      0        2 
   5  chr5_73254486     AAsi    A    G        0      0        2 
   5  chr5_73254486     AKia    A    G        1      2        2 
   5  chr5_73254486     AOna    A    G        1      2        2 
   5  chr5_73254486     ASom    A    G        0      0        2 
   5  chr5_73254486     HCab    A    G        0      0        2 
   5  chr5_73254486     HPrz    A    G        0      0        2 
   5  chr5_73254486     ZBoe    A    G        0      0        2 
   5  chr5_73254486     ZGre    A    G        0      0        2 
   5  chr5_73254486     ZHar    A    G        0      0        2 
   5  chr5_73254486   Sample    A    G        0      0        2 
   5  chr5_73272333     AAsi    T    C        0      0        2 
   5  chr5_73272333     AKia    T    C        0      0        2 
   5  chr5_73272333     AOna    T    C        0      0        2 
   5  chr5_73272333     ASom    T    C        0      0        2 
   5  chr5_73272333     HCab    T    C      0.5      1        2 
   5  chr5_73272333     HPrz    T    C      0.5      1        2 
   5  chr5_73272333     ZBoe    T    C        0      0        2 
   5  chr5_73272333     ZGre    T    C        0      0        2 
   5  chr5_73272333     ZHar    T    C        0      0        2 
   5  chr5_73272333   Sample    T    C        0      0        2 
   5  chr5_73284604     AAsi    A    G        0      0        2 
   5  chr5_73284604     AKia    A    G        0      0        2 
   5  chr5_73284604     AOna    A    G        0      0        2 
   5  chr5_73284604     ASom    A    G        0      0        2 
   5  chr5_73284604     HCab    A    G        1      2        2 
   5  chr5_73284604     HPrz    A    G        1      2        2 
   5  chr5_73284604     ZBoe    A    G        0      0        2 
   5  chr5_73284604     ZGre    A    G        0      0        2 
   5  chr5_73284604     ZHar    A    G        0      0        2 
   5  chr5_73284604   Sample    A    G        0      0        2 
   5  chr5_73286427     AAsi    C    T        0      0        2 
   5  chr5_73286427     AKia    C    T        0      0        2 
   5  chr5_73286427     AOna    C    T        0      0        2 
   5  chr5_73286427     ASom    C    T        0      0        2 
   5  chr5_73286427     HCab    C    T        1      2        2 
   5  chr5_73286427     HPrz    C    T        1      2        2 
   5  chr5_73286427     ZBoe    C    T        0      0        2 
   5  chr5_73286427     ZGre    C    T        0      0        2 
   5  chr5_73286427     ZHar    C    T        0      0        2 
   5  chr5_73286427   Sample    C    T        0      0        2 
   5  chr5_73303479     AAsi    G    A        0      0        2 
   5  chr5_73303479     AKia    G    A        1      2        2 
   5  chr5_73303479     AOna    G    A        0      0        2 
   5  chr5_73303479     ASom    G    A        0      0        2 
   5  chr5_73303479     HCab    G    A        0      0        2 
   5  chr5_73303479     HPrz    G    A        0      0        2 
   5  chr5_73303479     ZBoe    G    A        0      0        2 
   5  chr5_73303479     ZGre    G    A        0      0        2 
   5  chr5_73303479     ZHar    G    A        0      0        2 
   5  chr5_73303479   Sample    G    A        0      0        2 
   5  chr5_73303863     AAsi    G    A        0      0        2 
   5  chr5_73303863     AKia    G    A        0      0        2 
   5  chr5_73303863     AOna    G    A        0      0        2 
   5  chr5_73303863     ASom    G    A        0      0        2 
   5  chr5_73303863     HCab    G    A        0      0        2 
   5  chr5_73303863     HPrz    G    A        0      0        2 
   5  chr5_73303863     ZBoe    G    A        0      0        2 
   5  chr5_73303863     ZGre    G    A        0      0        2 
   5  chr5_73303863     ZHar    G    A        1      2        2 
   5  chr5_73303863   Sample    G    A        0      0        2 
   5  chr5_73308521     AAsi    G    A        0      0        2 
   5  chr5_73308521     AKia    G    A        0      0        2 
   5  chr5_73308521     AOna    G    A        0      0        2 
   5  chr5_73308521     ASom    G    A        0      0        2 
   5  chr5_73308521     HCab    G    A        1      2        2 
   5  chr5_73308521     HPrz    G    A        1      2        2 
   5  chr5_73308521     ZBoe    G    A        0      0        2 
   5  chr5_73308521     ZGre    G    A        0      0        2 
   5  chr5_73308521     ZHar    G    A        0      0        2 
   5  chr5_73308521   Sample    G    A        1      2        2 
   5  chr5_73316727     AAsi    T    G        0      0        2 
   5  chr5_73316727     AKia    T    G        0      0        2 
   5  chr5_73316727     AOna    T    G        0      0        2 
   5  chr5_73316727     ASom    T    G        0      0        2 
   5  chr5_73316727     HCab    T    G        0      0        2 
   5  chr5_73316727     HPrz    T    G        0      0        2 
   5  chr5_73316727     ZBoe    T    G        0      0        2 
   5  chr5_73316727     ZGre    T    G      0.5      1        2 
   5  chr5_73316727     ZHar    T    G        0      0        2 
   5  chr5_73316727   Sample    T    G        0      0        2 
   5  chr5_73318400     AAsi    T    C        0      0        2 
   5  chr5_73318400     AKia    T    C        0      0        2 
   5  chr5_73318400     AOna    T    C        0      0        2 
   5  chr5_73318400     ASom    T    C        0      0        2 
   5  chr5_73318400     HCab    T    C        0      0        2 
   5  chr5_73318400     HPrz    T    C        0      0        2 
   5  chr5_73318400     ZBoe    T    C      0.5      1        2 
   5  chr5_73318400     ZGre    T    C        0      0        2 
   5  chr5_73318400     ZHar    T    C        0      0        2 
   5  chr5_73318400   Sample    T    C        0      0        2 
   5  chr5_73331572     AAsi    T    C        1      2        2 
   5  chr5_73331572     AKia    T    C        0      0        2 
   5  chr5_73331572     AOna    T    C        0      0        2 
   5  chr5_73331572     ASom    T    C        1      2        2 
   5  chr5_73331572     HCab    T    C        0      0        2 
   5  chr5_73331572     HPrz    T    C        0      0        2 
   5  chr5_73331572     ZBoe    T    C        0      0        2 
   5  chr5_73331572     ZGre    T    C        0      0        2 
   5  chr5_73331572     ZHar    T    C        0      0        2 
   5  chr5_73331572   Sample    T    C        1      2        2 
   5  chr5_73331630     AAsi    T    C        0      0        2 
   5  chr5_73331630     AKia    T    C        0      0        2 
   5  chr5_73331630     AOna    T    C        0      0        2 
   5  chr5_73331630     ASom    T    C        0      0        2 
   5  chr5_73331630     HCab    T    C        0      0        2 
   5  chr5_73331630     HPrz    T    C        0      0        2 
   5  chr5_73331630     ZBoe    T    C      0.5      1        2 
   5  chr5_73331630     ZGre    T    C        0      0        2 
   5  chr5_73331630     ZHar    T    C        0      0        2 
   5  chr5_73331630   Sample    T    C        0      0        2 
   5  chr5_73334967     AAsi    G    A        0      0        2 
   5  chr5_73334967     AKia    G    A        0      0        2 
   5  chr5_73334967     AOna    G    A        0      0        2 
   5  chr5_73334967     ASom    G    A        0      0        2 
   5  chr5_73334967     HCab    G    A        1      2        2 
   5  chr5_73334967     HPrz    G    A        1      2        2 
   5  chr5_73334967     ZBoe    G    A        0      0        2 
   5  chr5_73334967     ZGre    G    A        0      0        2 
   5  chr5_73334967     ZHar    G    A        0      0        2 
   5  chr5_73334967   Sample    G    A        0      0        2 
   5  chr5_73337127     AAsi    A    G        0      0        2 
   5  chr5_73337127     AKia    A    G        0      0        2 
   5  chr5_73337127     AOna    A    G        1      2        2 
   5  chr5_73337127     ASom    A    G        0      0        2 
   5  chr5_73337127     HCab    A    G        0      0        2 
   5  chr5_73337127     HPrz    A    G        0      0        2 
   5  chr5_73337127     ZBoe    A    G        0      0        2 
   5  chr5_73337127     ZGre    A    G        0      0        2 
   5  chr5_73337127     ZHar    A    G        0      0        2 
   5  chr5_73337127   Sample    A    G        0      0        2 
   5  chr5_73348871     AAsi    C    A        0      0        2 
   5  chr5_73348871     AKia    C    A        0      0        2 
   5  chr5_73348871     AOna    C    A        0      0        2 
   5  chr5_73348871     ASom    C    A        0      0        2 
   5  chr5_73348871     HCab    C    A        1      2        2 
   5  chr5_73348871     HPrz    C    A        1      2        2 
   5  chr5_73348871     ZBoe    C    A        0      0        2 
   5  chr5_73348871     ZGre    C    A        0      0        2 
   5  chr5_73348871     ZHar    C    A        0      0        2 
   5  chr5_73348871   Sample    C    A        0      0        2 
   5  chr5_73349108     AAsi    A    G        0      0        2 
   5  chr5_73349108     AKia    A    G        0      0        2 
   5  chr5_73349108     AOna    A    G        0      0        2 
   5  chr5_73349108     ASom    A    G        0      0        2 
   5  chr5_73349108     HCab    A    G      0.5      1        2 
   5  chr5_73349108     HPrz    A    G        0      0        2 
   5  chr5_73349108     ZBoe    A    G        0      0        2 
   5  chr5_73349108     ZGre    A    G        0      0        2 
   5  chr5_73349108     ZHar    A    G        0      0        2 
   5  chr5_73349108   Sample    A    G        0      0        2 
   5  chr5_73353640     AAsi    A    C        0      0        2 
   5  chr5_73353640     AKia    A    C        0      0        2 
   5  chr5_73353640     AOna    A    C        0      0        2 
   5  chr5_73353640     ASom    A    C        0      0        2 
   5  chr5_73353640     HCab    A    C        1      2        2 
   5  chr5_73353640     HPrz    A    C        1      2        2 
   5  chr5_73353640     ZBoe    A    C        0      0        2 
   5  chr5_73353640     ZGre    A    C        0      0        2 
   5  chr5_73353640     ZHar    A    C        0      0        2 
   5  chr5_73353640   Sample    A    C        0      0        2 
   5  chr5_73367202     AAsi    T    C        1      2        2 
   5  chr5_73367202     AKia    T    C        0      0        2 
   5  chr5_73367202     AOna    T    C        0      0        2 
   5  chr5_73367202     ASom    T    C        1      2        2 
   5  chr5_73367202     HCab    T    C        0      0        2 
   5  chr5_73367202     HPrz    T    C        0      0        2 
   5  chr5_73367202     ZBoe    T    C        0      0        2 
   5  chr5_73367202     ZGre    T    C        0      0        2 
   5  chr5_73367202     ZHar    T    C        0      0        2 
   5  chr5_73367202   Sample    T    C        1      2        2 
   5  chr5_73369434     AAsi    A    T        0      0        2 
   5  chr5_73369434     AKia    A    T        0      0        2 
   5  chr5_73369434     AOna    A    T        0      0        2 
   5  chr5_73369434     ASom    A    T        0      0        2 
   5  chr5_73369434     HCab    A    T        0      0        2 
   5  chr5_73369434     HPrz    A    T        0      0        2 
   5  chr5_73369434     ZBoe    A    T        0      0        2 
   5  chr5_73369434     ZGre    A    T      0.5      1        2 
   5  chr5_73369434     ZHar    A    T        0      0        2 
   5  chr5_73369434   Sample    A    T        0      0        2 
   5  chr5_73371994     AAsi    A    G        0      0        2 
   5  chr5_73371994     AKia    A    G        0      0        2 
   5  chr5_73371994     AOna    A    G        0      0        2 
   5  chr5_73371994     ASom    A    G        0      0        2 
   5  chr5_73371994     HCab    A    G        0      0        2 
   5  chr5_73371994     HPrz    A    G        0      0        2 
   5  chr5_73371994     ZBoe    A    G      0.5      1        2 
   5  chr5_73371994     ZGre    A    G        0      0        2 
   5  chr5_73371994     ZHar    A    G        0      0        2 
   5  chr5_73371994   Sample    A    G        0      0        2 
   5  chr5_73373951     AAsi    T    G        0      0        2 
   5  chr5_73373951     AKia    T    G        0      0        2 
   5  chr5_73373951     AOna    T    G        0      0        2 
   5  chr5_73373951     ASom    T    G        0      0        2 
   5  chr5_73373951     HCab    T    G        0      0        2 
   5  chr5_73373951     HPrz    T    G        0      0        2 
   5  chr5_73373951     ZBoe    T    G        1      2        2 
   5  chr5_73373951     ZGre    T    G        1      2        2 
   5  chr5_73373951     ZHar    T    G        0      0        2 
   5  chr5_73373951   Sample    T    G        0      0        2 
   5  chr5_73374463     AAsi    T    A        0      0        2 
   5  chr5_73374463     AKia    T    A        1      2        2 
   5  chr5_73374463     AOna    T    A        0      0        2 
   5  chr5_73374463     ASom    T    A        0      0        2 
   5  chr5_73374463     HCab    T    A        0      0        2 
   5  chr5_73374463     HPrz    T    A        0      0        2 
   5  chr5_73374463     ZBoe    T    A        0      0        2 
   5  chr5_73374463     ZGre    T    A        0      0        2 
   5  chr5_73374463     ZHar    T    A        0      0        2 
   5  chr5_73374463   Sample    T    A        0      0        2 
   5  chr5_73377126     AAsi    G    A        0      0        2 
   5  chr5_73377126     AKia    G    A        0      0        2 
   5  chr5_73377126     AOna    G    A        0      0        2 
   5  chr5_73377126     ASom    G    A        0      0        2 
   5  chr5_73377126     HCab    G    A        0      0        2 
   5  chr5_73377126     HPrz    G    A        0      0        2 
   5  chr5_73377126     ZBoe    G    A      0.5      1        2 
   5  chr5_73377126     ZGre    G    A        0      0        2 
   5  chr5_73377126     ZHar    G    A        0      0        2 
   5  chr5_73377126   Sample    G    A        0      0        2 
   5  chr5_73381684     AAsi    C    T        0      0        2 
   5  chr5_73381684     AKia    C    T        0      0        2 
   5  chr5_73381684     AOna    C    T        0      0        2 
   5  chr5_73381684     ASom    C    T        0      0        2 
   5  chr5_73381684     HCab    C    T        1      2        2 
   5  chr5_73381684     HPrz    C    T        1      2        2 
   5  chr5_73381684     ZBoe    C    T        0      0        2 
   5  chr5_73381684     ZGre    C    T        0      0        2 
   5  chr5_73381684     ZHar    C    T        0      0        2 
   5  chr5_73381684   Sample    C    T        0      0        2 
   5  chr5_73382005     AAsi    A    T        0      0        2 
   5  chr5_73382005     AKia    A    T        0      0        2 
   5  chr5_73382005     AOna    A    T        0      0        2 
   5  chr5_73382005     ASom    A    T        0      0        2 
   5  chr5_73382005     HCab    A    T      0.5      1        2 
   5  chr5_73382005     HPrz    A    T        0      0        2 
   5  chr5_73382005     ZBoe    A    T        0      0        2 
   5  chr5_73382005     ZGre    A    T        0      0        2 
   5  chr5_73382005     ZHar    A    T        0      0        2 
   5  chr5_73382005   Sample    A    T        0      0        2 
   5  chr5_73385420     AAsi    A    G        0      0        2 
   5  chr5_73385420     AKia    A    G        0      0        2 
   5  chr5_73385420     AOna    A    G        0      0        2 
   5  chr5_73385420     ASom    A    G        0      0        2 
   5  chr5_73385420     HCab    A    G        0      0        2 
   5  chr5_73385420     HPrz    A    G        0      0        2 
   5  chr5_73385420     ZBoe    A    G        0      0        2 
   5  chr5_73385420     ZGre    A    G      0.5      1        2 
   5  chr5_73385420     ZHar    A    G        0      0        2 
   5  chr5_73385420   Sample    A    G        0      0        2 
   5  chr5_73396482     AAsi    C    T        0      0        2 
   5  chr5_73396482     AKia    C    T        0      0        2 
   5  chr5_73396482     AOna    C    T        0      0        2 
   5  chr5_73396482     ASom    C    T        0      0        2 
   5  chr5_73396482     HCab    C    T      0.5      1        2 
   5  chr5_73396482     HPrz    C    T      0.5      1        2 
   5  chr5_73396482     ZBoe    C    T        0      0        2 
   5  chr5_73396482     ZGre    C    T        0      0        2 
   5  chr5_73396482     ZHar    C    T        0      0        2 
   5  chr5_73396482   Sample    C    T        0      0        2 
   5  chr5_73397237     AAsi    T    C        0      0        2 
   5  chr5_73397237     AKia    T    C        0      0        2 
   5  chr5_73397237     AOna    T    C        0      0        2 
   5  chr5_73397237     ASom    T    C        0      0        2 
   5  chr5_73397237     HCab    T    C        1      2        2 
   5  chr5_73397237     HPrz    T    C        1      2        2 
   5  chr5_73397237     ZBoe    T    C        0      0        2 
   5  chr5_73397237     ZGre    T    C        0      0        2 
   5  chr5_73397237     ZHar    T    C        0      0        2 
   5  chr5_73397237   Sample    T    C        0      0        2 
   5  chr5_73399634     AAsi    A    T        0      0        2 
   5  chr5_73399634     AKia    A    T        0      0        2 
   5  chr5_73399634     AOna    A    T        0      0        2 
   5  chr5_73399634     ASom    A    T        0      0        2 
   5  chr5_73399634     HCab    A    T        0      0        2 
   5  chr5_73399634     HPrz    A    T        0      0        2 
   5  chr5_73399634     ZBoe    A    T        1      2        2 
   5  chr5_73399634     ZGre    A    T        0      0        2 
   5  chr5_73399634     ZHar    A    T        0      0        2 
   5  chr5_73399634   Sample    A    T        0      0        2 
   5  chr5_73402112     AAsi    T    C      0.5      1        2 
   5  chr5_73402112     AKia    T    C        0      0        2 
   5  chr5_73402112     AOna    T    C        0      0        2 
   5  chr5_73402112     ASom    T    C        0      0        2 
   5  chr5_73402112     HCab    T    C        0      0        2 
   5  chr5_73402112     HPrz    T    C        0      0        2 
   5  chr5_73402112     ZBoe    T    C        0      0        2 
   5  chr5_73402112     ZGre    T    C        0      0        2 
   5  chr5_73402112     ZHar    T    C        0      0        2 
   5  chr5_73402112   Sample    T    C        0      0        2 
   5  chr5_73402882     AAsi    G    A        0      0        2 
   5  chr5_73402882     AKia    G    A        0      0        2 
   5  chr5_73402882     AOna    G    A        0      0        2 
   5  chr5_73402882     ASom    G    A        0      0        2 
   5  chr5_73402882     HCab    G    A        1      2        2 
   5  chr5_73402882     HPrz    G    A        1      2        2 
   5  chr5_73402882     ZBoe    G    A        0      0        2 
   5  chr5_73402882     ZGre    G    A        0      0        2 
   5  chr5_73402882     ZHar    G    A        0      0        2 
   5  chr5_73402882   Sample    G    A        0      0        2 
   5  chr5_73404323     AAsi    G    A        0      0        2 
   5  chr5_73404323     AKia    G    A        0      0        2 
   5  chr5_73404323     AOna    G    A        0      0        2 
   5  chr5_73404323     ASom    G    A        0      0        2 
   5  chr5_73404323     HCab    G    A        0      0        2 
   5  chr5_73404323     HPrz    G    A        0      0        2 
   5  chr5_73404323     ZBoe    G    A      0.5      1        2 
   5  chr5_73404323     ZGre    G    A        0      0        2 
   5  chr5_73404323     ZHar    G    A        0      0        2 
   5  chr5_73404323   Sample    G    A        0      0        2 
   5  chr5_73415090     AAsi    A    T        0      0        2 
   5  chr5_73415090     AKia    A    T        0      0        2 
   5  chr5_73415090     AOna    A    T        0      0        2 
   5  chr5_73415090     ASom    A    T        0      0        2 
   5  chr5_73415090     HCab    A    T        0      0        2 
   5  chr5_73415090     HPrz    A    T      0.5      1        2 
   5  chr5_73415090     ZBoe    A    T        0      0        2 
   5  chr5_73415090     ZGre    A    T        0      0        2 
   5  chr5_73415090     ZHar    A    T        0      0        2 
   5  chr5_73415090   Sample    A    T        0      0        2 
   5  chr5_73421150     AAsi    G    A        0      0        2 
   5  chr5_73421150     AKia    G    A        0      0        2 
   5  chr5_73421150     AOna    G    A        0      0        2 
   5  chr5_73421150     ASom    G    A        0      0        2 
   5  chr5_73421150     HCab    G    A        1      2        2 
   5  chr5_73421150     HPrz    G    A        1      2        2 
   5  chr5_73421150     ZBoe    G    A        0      0        2 
   5  chr5_73421150     ZGre    G    A        0      0        2 
   5  chr5_73421150     ZHar    G    A        0      0        2 
   5  chr5_73421150   Sample    G    A        0      0        2 
   5  chr5_73421269     AAsi    G    A        0      0        2 
   5  chr5_73421269     AKia    G    A        0      0        2 
   5  chr5_73421269     AOna    G    A        0      0        2 
   5  chr5_73421269     ASom    G    A        0      0        2 
   5  chr5_73421269     HCab    G    A        1      2        2 
   5  chr5_73421269     HPrz    G    A        1      2        2 
   5  chr5_73421269     ZBoe    G    A        0      0        2 
   5  chr5_73421269     ZGre    G    A        0      0        2 
   5  chr5_73421269     ZHar    G    A        0      0        2 
   5  chr5_73421269   Sample    G    A        0      0        2 
   5  chr5_73421429     AAsi    T    C      0.5      1        2 
   5  chr5_73421429     AKia    T    C        0      0        2 
   5  chr5_73421429     AOna    T    C        0      0        2 
   5  chr5_73421429     ASom    T    C        0      0        2 
   5  chr5_73421429     HCab    T    C        0      0        2 
   5  chr5_73421429     HPrz    T    C        0      0        2 
   5  chr5_73421429     ZBoe    T    C        0      0        2 
   5  chr5_73421429     ZGre    T    C        0      0        2 
   5  chr5_73421429     ZHar    T    C        0      0        2 
   5  chr5_73421429   Sample    T    C        0      0        2 
   5  chr5_73421436     AAsi    G    C        0      0        2 
   5  chr5_73421436     AKia    G    C        0      0        2 
   5  chr5_73421436     AOna    G    C        0      0        2 
   5  chr5_73421436     ASom    G    C        0      0        2 
   5  chr5_73421436     HCab    G    C        1      2        2 
   5  chr5_73421436     HPrz    G    C        1      2        2 
   5  chr5_73421436     ZBoe    G    C        0      0        2 
   5  chr5_73421436     ZGre    G    C        0      0        2 
   5  chr5_73421436     ZHar    G    C        0      0        2 
   5  chr5_73421436   Sample    G    C        0      0        2 
   5  chr5_73421843     AAsi    C    T        0      0        2 
   5  chr5_73421843     AKia    C    T        0      0        2 
   5  chr5_73421843     AOna    C    T        0      0        2 
   5  chr5_73421843     ASom    C    T        0      0        2 
   5  chr5_73421843     HCab    C    T        1      2        2 
   5  chr5_73421843     HPrz    C    T        1      2        2 
   5  chr5_73421843     ZBoe    C    T        0      0        2 
   5  chr5_73421843     ZGre    C    T        0      0        2 
   5  chr5_73421843     ZHar    C    T        0      0        2 
   5  chr5_73421843   Sample    C    T        0      0        2 
   5  chr5_73437831     AAsi    C    T        0      0        2 
   5  chr5_73437831     AKia    C    T        0      0        2 
   5  chr5_73437831     AOna    C    T        0      0        2 
   5  chr5_73437831     ASom    C    T        0      0        2 
   5  chr5_73437831     HCab    C    T        0      0        2 
   5  chr5_73437831     HPrz    C    T        0      0        2 
   5  chr5_73437831     ZBoe    C    T        0      0        2 
   5  chr5_73437831     ZGre    C    T        0      0        2 
   5  chr5_73437831     ZHar    C    T        1      2        2 
   5  chr5_73437831   Sample    C    T        0      0        2 
   5  chr5_73448640     AAsi    C    T        0      0        2 
   5  chr5_73448640     AKia    C    T        0      0        2 
   5  chr5_73448640     AOna    C    T        0      0        2 
   5  chr5_73448640     ASom    C    T        0      0        2 
   5  chr5_73448640     HCab    C    T        1      2        2 
   5  chr5_73448640     HPrz    C    T        1      2        2 
   5  chr5_73448640     ZBoe    C    T        0      0        2 
   5  chr5_73448640     ZGre    C    T        0      0        2 
   5  chr5_73448640     ZHar    C    T        0      0        2 
   5  chr5_73448640   Sample    C    T        0      0        2 
   5  chr5_73452907     AAsi    C    T        0      0        2 
   5  chr5_73452907     AKia    C    T        0      0        2 
   5  chr5_73452907     AOna    C    T        0      0        2 
   5  chr5_73452907     ASom    C    T        0      0        2 
   5  chr5_73452907     HCab    C    T        1      2        2 
   5  chr5_73452907     HPrz    C    T        1      2        2 
   5  chr5_73452907     ZBoe    C    T        0      0        2 
   5  chr5_73452907     ZGre    C    T        0      0        2 
   5  chr5_73452907     ZHar    C    T        0      0        2 
   5  chr5_73452907   Sample    C    T        0      0        2 
   5  chr5_73457783     AAsi    G    C        0      0        2 
   5  chr5_73457783     AKia    G    C        0      0        2 
   5  chr5_73457783     AOna    G    C        0      0        2 
   5  chr5_73457783     ASom    G    C        0      0        2 
   5  chr5_73457783     HCab    G    C        1      2        2 
   5  chr5_73457783     HPrz    G    C        1      2        2 
   5  chr5_73457783     ZBoe    G    C        0      0        2 
   5  chr5_73457783     ZGre    G    C        0      0        2 
   5  chr5_73457783     ZHar    G    C        0      0        2 
   5  chr5_73457783   Sample    G    C        0      0        2 
   5  chr5_73458480     AAsi    T    C        0      0        2 
   5  chr5_73458480     AKia    T    C        0      0        2 
   5  chr5_73458480     AOna    T    C        0      0        2 
   5  chr5_73458480     ASom    T    C        0      0        2 
   5  chr5_73458480     HCab    T    C        1      2        2 
   5  chr5_73458480     HPrz    T    C        1      2        2 
   5  chr5_73458480     ZBoe    T    C        0      0        2 
   5  chr5_73458480     ZGre    T    C        0      0        2 
   5  chr5_73458480     ZHar    T    C        0      0        2 
   5  chr5_73458480   Sample    T    C        0      0        2 
   5  chr5_73462195     AAsi    T    C        0      0        2 
   5  chr5_73462195     AKia    T    C        0      0        2 
   5  chr5_73462195     AOna    T    C        0      0        2 
   5  chr5_73462195     ASom    T    C        0      0        2 
   5  chr5_73462195     HCab    T    C        1      2        2 
   5  chr5_73462195     HPrz    T    C        1      2        2 
   5  chr5_73462195     ZBoe    T    C        0      0        2 
   5  chr5_73462195     ZGre    T    C        0      0        2 
   5  chr5_73462195     ZHar    T    C        0      0        2 
   5  chr5_73462195   Sample    T    C        0      0        2 
   5  chr5_73469858     AAsi    T    C        0      0        2 
   5  chr5_73469858     AKia    T    C        0      0        2 
   5  chr5_73469858     AOna    T    C        0      0        2 
   5  chr5_73469858     ASom    T    C        0      0        2 
   5  chr5_73469858     HCab    T    C        1      2        2 
   5  chr5_73469858     HPrz    T    C        1      2        2 
   5  chr5_73469858     ZBoe    T    C        0      0        2 
   5  chr5_73469858     ZGre    T    C        0      0        2 
   5  chr5_73469858     ZHar    T    C        0      0        2 
   5  chr5_73469858   Sample    T    C        0      0        2 
   5  chr5_73472587     AAsi    A    C        0      0        2 
   5  chr5_73472587     AKia    A    C        0      0        2 
   5  chr5_73472587     AOna    A    C        0      0        2 
   5  chr5_73472587     ASom    A    C        0      0        2 
   5  chr5_73472587     HCab    A    C        1      2        2 
   5  chr5_73472587     HPrz    A    C        1      2        2 
   5  chr5_73472587     ZBoe    A    C        0      0        2 
   5  chr5_73472587     ZGre    A    C        0      0        2 
   5  chr5_73472587     ZHar    A    C        0      0        2 
   5  chr5_73472587   Sample    A    C        0      0        2 
   5  chr5_73473473     AAsi    A    T        0      0        2 
   5  chr5_73473473     AKia    A    T        0      0        2 
   5  chr5_73473473     AOna    A    T        0      0        2 
   5  chr5_73473473     ASom    A    T        0      0        2 
   5  chr5_73473473     HCab    A    T        1      2        2 
   5  chr5_73473473     HPrz    A    T        1      2        2 
   5  chr5_73473473     ZBoe    A    T        0      0        2 
   5  chr5_73473473     ZGre    A    T        0      0        2 
   5  chr5_73473473     ZHar    A    T        0      0        2 
   5  chr5_73473473   Sample    A    T        0      0        2 
   5  chr5_73477543     AAsi    G    A        0      0        2 
   5  chr5_73477543     AKia    G    A        0      0        2 
   5  chr5_73477543     AOna    G    A        1      2        2 
   5  chr5_73477543     ASom    G    A        0      0        2 
   5  chr5_73477543     HCab    G    A        0      0        2 
   5  chr5_73477543     HPrz    G    A        0      0        2 
   5  chr5_73477543     ZBoe    G    A        0      0        2 
   5  chr5_73477543     ZGre    G    A        0      0        2 
   5  chr5_73477543     ZHar    G    A        0      0        2 
   5  chr5_73477543   Sample    G    A        0      0        2 
   5  chr5_73492045     AAsi    A    G        0      0        2 
   5  chr5_73492045     AKia    A    G        0      0        2 
   5  chr5_73492045     AOna    A    G        0      0        2 
   5  chr5_73492045     ASom    A    G        0      0        2 
   5  chr5_73492045     HCab    A    G        1      2        2 
   5  chr5_73492045     HPrz    A    G        1      2        2 
   5  chr5_73492045     ZBoe    A    G        0      0        2 
   5  chr5_73492045     ZGre    A    G        0      0        2 
   5  chr5_73492045     ZHar    A    G        0      0        2 
   5  chr5_73492045   Sample    A    G        0      0        2 
   5  chr5_73502148     AAsi    G    A        0      0        2 
   5  chr5_73502148     AKia    G    A        0      0        2 
   5  chr5_73502148     AOna    G    A        0      0        2 
   5  chr5_73502148     ASom    G    A        0      0        2 
   5  chr5_73502148     HCab    G    A        1      2        2 
   5  chr5_73502148     HPrz    G    A        1      2        2 
   5  chr5_73502148     ZBoe    G    A        0      0        2 
   5  chr5_73502148     ZGre    G    A        0      0        2 
   5  chr5_73502148     ZHar    G    A        0      0        2 
   5  chr5_73502148   Sample    G    A        0      0        2 
   5  chr5_73508686     AAsi    T    C        0      0        2 
   5  chr5_73508686     AKia    T    C        0      0        2 
   5  chr5_73508686     AOna    T    C        1      2        2 
   5  chr5_73508686     ASom    T    C        0      0        2 
   5  chr5_73508686     HCab    T    C        0      0        2 
   5  chr5_73508686     HPrz    T    C        0      0        2 
   5  chr5_73508686     ZBoe    T    C        0      0        2 
   5  chr5_73508686     ZGre    T    C        0      0        2 
   5  chr5_73508686     ZHar    T    C        0      0        2 
   5  chr5_73508686   Sample    T    C        0      0        2 
   5  chr5_73510290     AAsi    C    T        0      0        2 
   5  chr5_73510290     AKia    C    T        0      0        2 
   5  chr5_73510290     AOna    C    T        0      0        2 
   5  chr5_73510290     ASom    C    T        0      0        2 
   5  chr5_73510290     HCab    C    T        1      2        2 
   5  chr5_73510290     HPrz    C    T        1      2        2 
   5  chr5_73510290     ZBoe    C    T        0      0        2 
   5  chr5_73510290     ZGre    C    T        0      0        2 
   5  chr5_73510290     ZHar    C    T        0      0        2 
   5  chr5_73510290   Sample    C    T        0      0        2 
   5  chr5_73528890     AAsi    C    G        0      0        2 
   5  chr5_73528890     AKia    C    G        0      0        2 
   5  chr5_73528890     AOna    C    G        0      0        2 
   5  chr5_73528890     ASom    C    G        0      0        2 
   5  chr5_73528890     HCab    C    G        0      0        2 
   5  chr5_73528890     HPrz    C    G        0      0        2 
   5  chr5_73528890     ZBoe    C    G      0.5      1        2 
   5  chr5_73528890     ZGre    C    G        0      0        2 
   5  chr5_73528890     ZHar    C    G        0      0        2 
   5  chr5_73528890   Sample    C    G        0      0        2 
   5  chr5_73530968     AAsi    C    T        0      0        2 
   5  chr5_73530968     AKia    C    T        0      0        2 
   5  chr5_73530968     AOna    C    T        0      0        2 
   5  chr5_73530968     ASom    C    T        0      0        2 
   5  chr5_73530968     HCab    C    T        0      0        2 
   5  chr5_73530968     HPrz    C    T        0      0        2 
   5  chr5_73530968     ZBoe    C    T        0      0        2 
   5  chr5_73530968     ZGre    C    T      0.5      1        2 
   5  chr5_73530968     ZHar    C    T        0      0        2 
   5  chr5_73530968   Sample    C    T        0      0        2 
   5  chr5_73546328     AAsi    G    T        0      0        2 
   5  chr5_73546328     AKia    G    T        0      0        2 
   5  chr5_73546328     AOna    G    T        1      2        2 
   5  chr5_73546328     ASom    G    T        0      0        2 
   5  chr5_73546328     HCab    G    T        0      0        2 
   5  chr5_73546328     HPrz    G    T        0      0        2 
   5  chr5_73546328     ZBoe    G    T        0      0        2 
   5  chr5_73546328     ZGre    G    T        0      0        2 
   5  chr5_73546328     ZHar    G    T        0      0        2 
   5  chr5_73546328   Sample    G    T        0      0        2 
   5  chr5_73559470     AAsi    A    G        0      0        2 
   5  chr5_73559470     AKia    A    G        0      0        2 
   5  chr5_73559470     AOna    A    G        0      0        2 
   5  chr5_73559470     ASom    A    G        0      0        2 
   5  chr5_73559470     HCab    A    G        0      0        2 
   5  chr5_73559470     HPrz    A    G        0      0        2 
   5  chr5_73559470     ZBoe    A    G      0.5      1        2 
   5  chr5_73559470     ZGre    A    G        0      0        2 
   5  chr5_73559470     ZHar    A    G        0      0        2 
   5  chr5_73559470   Sample    A    G        0      0        2 
   5  chr5_73563670     AAsi    G    T      0.5      1        2 
   5  chr5_73563670     AKia    G    T        0      0        2 
   5  chr5_73563670     AOna    G    T        0      0        2 
   5  chr5_73563670     ASom    G    T        0      0        2 
   5  chr5_73563670     HCab    G    T        0      0        2 
   5  chr5_73563670     HPrz    G    T        0      0        2 
   5  chr5_73563670     ZBoe    G    T        0      0        2 
   5  chr5_73563670     ZGre    G    T        0      0        2 
   5  chr5_73563670     ZHar    G    T        0      0        2 
   5  chr5_73563670   Sample    G    T        1      2        2 
   5  chr5_73576059     AAsi    C    T        0      0        2 
   5  chr5_73576059     AKia    C    T        0      0        2 
   5  chr5_73576059     AOna    C    T        0      0        2 
   5  chr5_73576059     ASom    C    T        0      0        2 
   5  chr5_73576059     HCab    C    T        0      0        2 
   5  chr5_73576059     HPrz    C    T        0      0        2 
   5  chr5_73576059     ZBoe    C    T      0.5      1        2 
   5  chr5_73576059     ZGre    C    T        0      0        2 
   5  chr5_73576059     ZHar    C    T        0      0        2 
   5  chr5_73576059   Sample    C    T        0      0        2 
   5  chr5_73592963     AAsi    C    A        0      0        2 
   5  chr5_73592963     AKia    C    A        0      0        2 
   5  chr5_73592963     AOna    C    A        0      0        2 
   5  chr5_73592963     ASom    C    A        0      0        2 
   5  chr5_73592963     HCab    C    A        0      0        2 
   5  chr5_73592963     HPrz    C    A        0      0        2 
   5  chr5_73592963     ZBoe    C    A        1      2        2 
   5  chr5_73592963     ZGre    C    A        0      0        2 
   5  chr5_73592963     ZHar    C    A        0      0        2 
   5  chr5_73592963   Sample    C    A        0      0        2 
   5  chr5_73605093     AAsi    T    G        0      0        2 
   5  chr5_73605093     AKia    T    G        0      0        2 
   5  chr5_73605093     AOna    T    G        0      0        2 
   5  chr5_73605093     ASom    T    G        0      0        2 
   5  chr5_73605093     HCab    T    G        1      2        2 
   5  chr5_73605093     HPrz    T    G        1      2        2 
   5  chr5_73605093     ZBoe    T    G        0      0        2 
   5  chr5_73605093     ZGre    T    G        0      0        2 
   5  chr5_73605093     ZHar    T    G        0      0        2 
   5  chr5_73605093   Sample    T    G        0      0        2 
   5  chr5_73614683     AAsi    C    T        0      0        2 
   5  chr5_73614683     AKia    C    T        0      0        2 
   5  chr5_73614683     AOna    C    T        0      0        2 
   5  chr5_73614683     ASom    C    T        0      0        2 
   5  chr5_73614683     HCab    C    T        1      2        2 
   5  chr5_73614683     HPrz    C    T        1      2        2 
   5  chr5_73614683     ZBoe    C    T        0      0        2 
   5  chr5_73614683     ZGre    C    T        0      0        2 
   5  chr5_73614683     ZHar    C    T        0      0        2 
   5  chr5_73614683   Sample    C    T        0      0        2 
   5  chr5_73617049     AAsi    G    A        0      0        2 
   5  chr5_73617049     AKia    G    A        0      0        2 
   5  chr5_73617049     AOna    G    A        0      0        2 
   5  chr5_73617049     ASom    G    A        0      0        2 
   5  chr5_73617049     HCab    G    A        0      0        2 
   5  chr5_73617049     HPrz    G    A        0      0        2 
   5  chr5_73617049     ZBoe    G    A        0      0        2 
   5  chr5_73617049     ZGre    G    A        1      2        2 
   5  chr5_73617049     ZHar    G    A        0      0        2 
   5  chr5_73617049   Sample    G    A        0      0        2 
   5  chr5_73618583     AAsi    T    G        0      0        2 
   5  chr5_73618583     AKia    T    G        0      0        2 
   5  chr5_73618583     AOna    T    G        0      0        2 
   5  chr5_73618583     ASom    T    G        0      0        2 
   5  chr5_73618583     HCab    T    G        0      0        2 
   5  chr5_73618583     HPrz    T    G        0      0        2 
   5  chr5_73618583     ZBoe    T    G        0      0        2 
   5  chr5_73618583     ZGre    T    G        0      0        2 
   5  chr5_73618583     ZHar    T    G        1      2        2 
   5  chr5_73618583   Sample    T    G        0      0        2 
   5  chr5_73637419     AAsi    G    A        0      0        2 
   5  chr5_73637419     AKia    G    A        0      0        2 
   5  chr5_73637419     AOna    G    A        0      0        2 
   5  chr5_73637419     ASom    G    A        0      0        2 
   5  chr5_73637419     HCab    G    A        0      0        2 
   5  chr5_73637419     HPrz    G    A        0      0        2 
   5  chr5_73637419     ZBoe    G    A      0.5      1        2 
   5  chr5_73637419     ZGre    G    A        0      0        2 
   5  chr5_73637419     ZHar    G    A        0      0        2 
   5  chr5_73637419   Sample    G    A        0      0        2 
   5  chr5_73646643     AAsi    A    G        0      0        2 
   5  chr5_73646643     AKia    A    G        1      2        2 
   5  chr5_73646643     AOna    A    G        0      0        2 
   5  chr5_73646643     ASom    A    G        0      0        2 
   5  chr5_73646643     HCab    A    G        0      0        2 
   5  chr5_73646643     HPrz    A    G        0      0        2 
   5  chr5_73646643     ZBoe    A    G        0      0        2 
   5  chr5_73646643     ZGre    A    G        0      0        2 
   5  chr5_73646643     ZHar    A    G        0      0        2 
   5  chr5_73646643   Sample    A    G        0      0        2 
   5  chr5_73648045     AAsi    A    G        0      0        2 
   5  chr5_73648045     AKia    A    G        0      0        2 
   5  chr5_73648045     AOna    A    G        0      0        2 
   5  chr5_73648045     ASom    A    G        0      0        2 
   5  chr5_73648045     HCab    A    G        0      0        2 
   5  chr5_73648045     HPrz    A    G        0      0        2 
   5  chr5_73648045     ZBoe    A    G        0      0        2 
   5  chr5_73648045     ZGre    A    G        1      2        2 
   5  chr5_73648045     ZHar    A    G        0      0        2 
   5  chr5_73648045   Sample    A    G        0      0        2 
   5  chr5_73649188     AAsi    A    G        0      0        2 
   5  chr5_73649188     AKia    A    G        0      0        2 
   5  chr5_73649188     AOna    A    G        0      0        2 
   5  chr5_73649188     ASom    A    G        0      0        2 
   5  chr5_73649188     HCab    A    G        1      2        2 
   5  chr5_73649188     HPrz    A    G        1      2        2 
   5  chr5_73649188     ZBoe    A    G        0      0        2 
   5  chr5_73649188     ZGre    A    G        0      0        2 
   5  chr5_73649188     ZHar    A    G        0      0        2 
   5  chr5_73649188   Sample    A    G        0      0        2 
   5  chr5_73670385     AAsi    C    A        0      0        2 
   5  chr5_73670385     AKia    C    A        0      0        2 
   5  chr5_73670385     AOna    C    A        0      0        2 
   5  chr5_73670385     ASom    C    A        0      0        2 
   5  chr5_73670385     HCab    C    A        0      0        2 
   5  chr5_73670385     HPrz    C    A        0      0        2 
   5  chr5_73670385     ZBoe    C    A      0.5      1        2 
   5  chr5_73670385     ZGre    C    A        0      0        2 
   5  chr5_73670385     ZHar    C    A        0      0        2 
   5  chr5_73670385   Sample    C    A        0      0        2 
   5  chr5_73673800     AAsi    T    C        0      0        2 
   5  chr5_73673800     AKia    T    C        0      0        2 
   5  chr5_73673800     AOna    T    C        1      2        2 
   5  chr5_73673800     ASom    T    C        0      0        2 
   5  chr5_73673800     HCab    T    C        0      0        2 
   5  chr5_73673800     HPrz    T    C        0      0        2 
   5  chr5_73673800     ZBoe    T    C        0      0        2 
   5  chr5_73673800     ZGre    T    C        0      0        2 
   5  chr5_73673800     ZHar    T    C        0      0        2 
   5  chr5_73673800   Sample    T    C        0      0        2 
   5  chr5_73676375     AAsi    T    C        0      0        2 
   5  chr5_73676375     AKia    T    C        0      0        2 
   5  chr5_73676375     AOna    T    C        0      0        2 
   5  chr5_73676375     ASom    T    C        0      0        2 
   5  chr5_73676375     HCab    T    C        0      0        2 
   5  chr5_73676375     HPrz    T    C        0      0        2 
   5  chr5_73676375     ZBoe    T    C      0.5      1        2 
   5  chr5_73676375     ZGre    T    C        0      0        2 
   5  chr5_73676375     ZHar    T    C        0      0        2 
   5  chr5_73676375   Sample    T    C        0      0        2 
   5  chr5_73685389     AAsi    T    C        0      0        2 
   5  chr5_73685389     AKia    T    C        0      0        2 
   5  chr5_73685389     AOna    T    C        1      2        2 
   5  chr5_73685389     ASom    T    C        0      0        2 
   5  chr5_73685389     HCab    T    C        0      0        2 
   5  chr5_73685389     HPrz    T    C        0      0        2 
   5  chr5_73685389     ZBoe    T    C        0      0        2 
   5  chr5_73685389     ZGre    T    C        0      0        2 
   5  chr5_73685389     ZHar    T    C        0      0        2 
   5  chr5_73685389   Sample    T    C        0      0        2 
   5  chr5_73687526     AAsi    A    T        0      0        2 
   5  chr5_73687526     AKia    A    T        0      0        2 
   5  chr5_73687526     AOna    A    T        0      0        2 
   5  chr5_73687526     ASom    A    T        0      0        2 
   5  chr5_73687526     HCab    A    T        0      0        2 
   5  chr5_73687526     HPrz    A    T      0.5      1        2 
   5  chr5_73687526     ZBoe    A    T        0      0        2 
   5  chr5_73687526     ZGre    A    T        0      0        2 
   5  chr5_73687526     ZHar    A    T        0      0        2 
   5  chr5_73687526   Sample    A    T        0      0        2 
   5  chr5_73693026     AAsi    A    G        1      2        2 
   5  chr5_73693026     AKia    A    G        1      2        2 
   5  chr5_73693026     AOna    A    G        1      2        2 
   5  chr5_73693026     ASom    A    G        1      2        2 
   5  chr5_73693026     HCab    A    G        0      0        2 
   5  chr5_73693026     HPrz    A    G        0      0        2 
   5  chr5_73693026     ZBoe    A    G        0      0        2 
   5  chr5_73693026     ZGre    A    G        0      0        2 
   5  chr5_73693026     ZHar    A    G        0      0        2 
   5  chr5_73693026   Sample    A    G        1      2        2 
   5  chr5_73698205     AAsi    C    T        1      2        2 
   5  chr5_73698205     AKia    C    T        0      0        2 
   5  chr5_73698205     AOna    C    T        0      0        2 
   5  chr5_73698205     ASom    C    T        1      2        2 
   5  chr5_73698205     HCab    C    T        0      0        2 
   5  chr5_73698205     HPrz    C    T        0      0        2 
   5  chr5_73698205     ZBoe    C    T        0      0        2 
   5  chr5_73698205     ZGre    C    T        0      0        2 
   5  chr5_73698205     ZHar    C    T        0      0        2 
   5  chr5_73698205   Sample    C    T        1      2        2 
   5  chr5_73724758     AAsi    A    G        0      0        2 
   5  chr5_73724758     AKia    A    G        0      0        2 
   5  chr5_73724758     AOna    A    G        0      0        2 
   5  chr5_73724758     ASom    A    G        0      0        2 
   5  chr5_73724758     HCab    A    G        0      0        2 
   5  chr5_73724758     HPrz    A    G        0      0        2 
   5  chr5_73724758     ZBoe    A    G      0.5      1        2 
   5  chr5_73724758     ZGre    A    G        0      0        2 
   5  chr5_73724758     ZHar    A    G        0      0        2 
   5  chr5_73724758   Sample    A    G        0      0        2 
   5  chr5_73735673     AAsi    G    A        0      0        2 
   5  chr5_73735673     AKia    G    A        0      0        2 
   5  chr5_73735673     AOna    G    A        0      0        2 
   5  chr5_73735673     ASom    G    A        0      0        2 
   5  chr5_73735673     HCab    G    A        0      0        2 
   5  chr5_73735673     HPrz    G    A        0      0        2 
   5  chr5_73735673     ZBoe    G    A      0.5      1        2 
   5  chr5_73735673     ZGre    G    A        0      0        2 
   5  chr5_73735673     ZHar    G    A        0      0        2 
   5  chr5_73735673   Sample    G    A        0      0        2 
   5  chr5_73737758     AAsi    C    A        0      0        2 
   5  chr5_73737758     AKia    C    A        0      0        2 
   5  chr5_73737758     AOna    C    A        0      0        2 
   5  chr5_73737758     ASom    C    A        0      0        2 
   5  chr5_73737758     HCab    C    A        0      0        2 
   5  chr5_73737758     HPrz    C    A        0      0        2 
   5  chr5_73737758     ZBoe    C    A      0.5      1        2 
   5  chr5_73737758     ZGre    C    A        0      0        2 
   5  chr5_73737758     ZHar    C    A        0      0        2 
   5  chr5_73737758   Sample    C    A        0      0        2 
   5  chr5_73746645     AAsi    A    T      0.5      1        2 
   5  chr5_73746645     AKia    A    T        0      0        2 
   5  chr5_73746645     AOna    A    T        0      0        2 
   5  chr5_73746645     ASom    A    T        0      0        2 
   5  chr5_73746645     HCab    A    T        0      0        2 
   5  chr5_73746645     HPrz    A    T        0      0        2 
   5  chr5_73746645     ZBoe    A    T        0      0        2 
   5  chr5_73746645     ZGre    A    T        0      0        2 
   5  chr5_73746645     ZHar    A    T        0      0        2 
   5  chr5_73746645   Sample    A    T        0      0        2 
   5  chr5_73750576     AAsi    G    A        0      0        2 
   5  chr5_73750576     AKia    G    A        0      0        2 
   5  chr5_73750576     AOna    G    A        0      0        2 
   5  chr5_73750576     ASom    G    A        0      0        2 
   5  chr5_73750576     HCab    G    A        1      2        2 
   5  chr5_73750576     HPrz    G    A        1      2        2 
   5  chr5_73750576     ZBoe    G    A        0      0        2 
   5  chr5_73750576     ZGre    G    A        0      0        2 
   5  chr5_73750576     ZHar    G    A        0      0        2 
   5  chr5_73750576   Sample    G    A        0      0        2 
   5  chr5_73755595     AAsi    T    C        0      0        2 
   5  chr5_73755595     AKia    T    C        0      0        2 
   5  chr5_73755595     AOna    T    C        0      0        2 
   5  chr5_73755595     ASom    T    C        0      0        2 
   5  chr5_73755595     HCab    T    C      0.5      1        2 
   5  chr5_73755595     HPrz    T    C        0      0        2 
   5  chr5_73755595     ZBoe    T    C        0      0        2 
   5  chr5_73755595     ZGre    T    C        0      0        2 
   5  chr5_73755595     ZHar    T    C        0      0        2 
   5  chr5_73755595   Sample    T    C        0      0        2 
   5  chr5_73758278     AAsi    G    A        0      0        2 
   5  chr5_73758278     AKia    G    A        0      0        2 
   5  chr5_73758278     AOna    G    A        0      0        2 
   5  chr5_73758278     ASom    G    A        0      0        2 
   5  chr5_73758278     HCab    G    A        1      2        2 
   5  chr5_73758278     HPrz    G    A        1      2        2 
   5  chr5_73758278     ZBoe    G    A        0      0        2 
   5  chr5_73758278     ZGre    G    A        0      0        2 
   5  chr5_73758278     ZHar    G    A        0      0        2 
   5  chr5_73758278   Sample    G    A        0      0        2 
   5  chr5_73762548     AAsi    C    A        0      0        2 
   5  chr5_73762548     AKia    C    A        0      0        2 
   5  chr5_73762548     AOna    C    A        1      2        2 
   5  chr5_73762548     ASom    C    A        0      0        2 
   5  chr5_73762548     HCab    C    A        0      0        2 
   5  chr5_73762548     HPrz    C    A        0      0        2 
   5  chr5_73762548     ZBoe    C    A        0      0        2 
   5  chr5_73762548     ZGre    C    A        0      0        2 
   5  chr5_73762548     ZHar    C    A        0      0        2 
   5  chr5_73762548   Sample    C    A        0      0        2 
   5  chr5_73770100     AAsi    C    T        1      2        2 
   5  chr5_73770100     AKia    C    T        0      0        2 
   5  chr5_73770100     AOna    C    T        0      0        2 
   5  chr5_73770100     ASom    C    T        1      2        2 
   5  chr5_73770100     HCab    C    T        0      0        2 
   5  chr5_73770100     HPrz    C    T        0      0        2 
   5  chr5_73770100     ZBoe    C    T        0      0        2 
   5  chr5_73770100     ZGre    C    T        0      0        2 
   5  chr5_73770100     ZHar    C    T        0      0        2 
   5  chr5_73770100   Sample    C    T        1      2        2 
   5  chr5_73771794     AAsi    C    T        1      2        2 
   5  chr5_73771794     AKia    C    T        0      0        2 
   5  chr5_73771794     AOna    C    T        0      0        2 
   5  chr5_73771794     ASom    C    T        1      2        2 
   5  chr5_73771794     HCab    C    T        0      0        2 
   5  chr5_73771794     HPrz    C    T        0      0        2 
   5  chr5_73771794     ZBoe    C    T        0      0        2 
   5  chr5_73771794     ZGre    C    T        0      0        2 
   5  chr5_73771794     ZHar    C    T        0      0        2 
   5  chr5_73771794   Sample    C    T        1      2        2 
   5  chr5_73777359     AAsi    G    C        0      0        2 
   5  chr5_73777359     AKia    G    C      0.5      1        2 
   5  chr5_73777359     AOna    G    C        1      2        2 
   5  chr5_73777359     ASom    G    C        0      0        2 
   5  chr5_73777359     HCab    G    C        0      0        2 
   5  chr5_73777359     HPrz    G    C        0      0        2 
   5  chr5_73777359     ZBoe    G    C        0      0        2 
   5  chr5_73777359     ZGre    G    C        0      0        2 
   5  chr5_73777359     ZHar    G    C        0      0        2 
   5  chr5_73777359   Sample    G    C        0      0        2 
   5  chr5_73805275     AAsi    G    T        0      0        2 
   5  chr5_73805275     AKia    G    T        1      2        2 
   5  chr5_73805275     AOna    G    T        1      2        2 
   5  chr5_73805275     ASom    G    T        0      0        2 
   5  chr5_73805275     HCab    G    T        0      0        2 
   5  chr5_73805275     HPrz    G    T        0      0        2 
   5  chr5_73805275     ZBoe    G    T        0      0        2 
   5  chr5_73805275     ZGre    G    T        0      0        2 
   5  chr5_73805275     ZHar    G    T        0      0        2 
   5  chr5_73805275   Sample    G    T        0      0        2 
   5  chr5_73814573     AAsi    T    C        0      0        2 
   5  chr5_73814573     AKia    T    C        0      0        2 
   5  chr5_73814573     AOna    T    C        0      0        2 
   5  chr5_73814573     ASom    T    C        0      0        2 
   5  chr5_73814573     HCab    T    C        1      2        2 
   5  chr5_73814573     HPrz    T    C        0      0        2 
   5  chr5_73814573     ZBoe    T    C        0      0        2 
   5  chr5_73814573     ZGre    T    C        0      0        2 
   5  chr5_73814573     ZHar    T    C        0      0        2 
   5  chr5_73814573   Sample    T    C        0      0        2 
   5  chr5_73815493     AAsi    T    C        0      0        2 
   5  chr5_73815493     AKia    T    C        0      0        2 
   5  chr5_73815493     AOna    T    C        0      0        2 
   5  chr5_73815493     ASom    T    C        0      0        2 
   5  chr5_73815493     HCab    T    C        0      0        2 
   5  chr5_73815493     HPrz    T    C        0      0        2 
   5  chr5_73815493     ZBoe    T    C        1      2        2 
   5  chr5_73815493     ZGre    T    C        0      0        2 
   5  chr5_73815493     ZHar    T    C        0      0        2 
   5  chr5_73815493   Sample    T    C        0      0        2 
   5  chr5_73817160     AAsi    T    C      0.5      1        2 
   5  chr5_73817160     AKia    T    C        0      0        2 
   5  chr5_73817160     AOna    T    C        0      0        2 
   5  chr5_73817160     ASom    T    C        0      0        2 
   5  chr5_73817160     HCab    T    C        0      0        2 
   5  chr5_73817160     HPrz    T    C        0      0        2 
   5  chr5_73817160     ZBoe    T    C        0      0        2 
   5  chr5_73817160     ZGre    T    C        0      0        2 
   5  chr5_73817160     ZHar    T    C        0      0        2 
   5  chr5_73817160   Sample    T    C        1      2        2 
   5  chr5_73820731     AAsi    C    G        0      0        2 
   5  chr5_73820731     AKia    C    G        0      0        2 
   5  chr5_73820731     AOna    C    G        0      0        2 
   5  chr5_73820731     ASom    C    G        0      0        2 
   5  chr5_73820731     HCab    C    G        1      2        2 
   5  chr5_73820731     HPrz    C    G        0      0        2 
   5  chr5_73820731     ZBoe    C    G        0      0        2 
   5  chr5_73820731     ZGre    C    G        0      0        2 
   5  chr5_73820731     ZHar    C    G        0      0        2 
   5  chr5_73820731   Sample    C    G        0      0        2 
   5  chr5_73823003     AAsi    A    G        0      0        2 
   5  chr5_73823003     AKia    A    G        0      0        2 
   5  chr5_73823003     AOna    A    G        0      0        2 
   5  chr5_73823003     ASom    A    G        0      0        2 
   5  chr5_73823003     HCab    A    G      0.5      1        2 
   5  chr5_73823003     HPrz    A    G        0      0        2 
   5  chr5_73823003     ZBoe    A    G        0      0        2 
   5  chr5_73823003     ZGre    A    G        0      0        2 
   5  chr5_73823003     ZHar    A    G        0      0        2 
   5  chr5_73823003   Sample    A    G        0      0        2 
   5  chr5_73823142     AAsi    C    A        1      2        2 
   5  chr5_73823142     AKia    C    A        0      0        2 
   5  chr5_73823142     AOna    C    A        0      0        2 
   5  chr5_73823142     ASom    C    A        1      2        2 
   5  chr5_73823142     HCab    C    A        0      0        2 
   5  chr5_73823142     HPrz    C    A        0      0        2 
   5  chr5_73823142     ZBoe    C    A        0      0        2 
   5  chr5_73823142     ZGre    C    A        0      0        2 
   5  chr5_73823142     ZHar    C    A        0      0        2 
   5  chr5_73823142   Sample    C    A        1      2        2 
   5  chr5_73834202     AAsi    G    T        0      0        2 
   5  chr5_73834202     AKia    G    T        0      0        2 
   5  chr5_73834202     AOna    G    T        0      0        2 
   5  chr5_73834202     ASom    G    T        0      0        2 
   5  chr5_73834202     HCab    G    T        0      0        2 
   5  chr5_73834202     HPrz    G    T        0      0        2 
   5  chr5_73834202     ZBoe    G    T        0      0        2 
   5  chr5_73834202     ZGre    G    T        0      0        2 
   5  chr5_73834202     ZHar    G    T        1      2        2 
   5  chr5_73834202   Sample    G    T        0      0        2 
   5  chr5_73834437     AAsi    G    A        0      0        2 
   5  chr5_73834437     AKia    G    A        0      0        2 
   5  chr5_73834437     AOna    G    A        0      0        2 
   5  chr5_73834437     ASom    G    A        0      0        2 
   5  chr5_73834437     HCab    G    A        0      0        2 
   5  chr5_73834437     HPrz    G    A        0      0        2 
   5  chr5_73834437     ZBoe    G    A        0      0        2 
   5  chr5_73834437     ZGre    G    A        0      0        2 
   5  chr5_73834437     ZHar    G    A      0.5      1        2 
   5  chr5_73834437   Sample    G    A        0      0        2 
   5  chr5_73852440     AAsi    T    C        1      2        2 
   5  chr5_73852440     AKia    T    C        0      0        2 
   5  chr5_73852440     AOna    T    C        0      0        2 
   5  chr5_73852440     ASom    T    C        1      2        2 
   5  chr5_73852440     HCab    T    C        0      0        2 
   5  chr5_73852440     HPrz    T    C        0      0        2 
   5  chr5_73852440     ZBoe    T    C        0      0        2 
   5  chr5_73852440     ZGre    T    C        0      0        2 
   5  chr5_73852440     ZHar    T    C        0      0        2 
   5  chr5_73852440   Sample    T    C        1      2        2 
   5  chr5_73861352     AAsi    G    A        0      0        2 
   5  chr5_73861352     AKia    G    A        0      0        2 
   5  chr5_73861352     AOna    G    A        0      0        2 
   5  chr5_73861352     ASom    G    A        0      0        2 
   5  chr5_73861352     HCab    G    A        1      2        2 
   5  chr5_73861352     HPrz    G    A        1      2        2 
   5  chr5_73861352     ZBoe    G    A        0      0        2 
   5  chr5_73861352     ZGre    G    A        0      0        2 
   5  chr5_73861352     ZHar    G    A        0      0        2 
   5  chr5_73861352   Sample    G    A        0      0        2 
   5  chr5_73863143     AAsi    A    G        0      0        2 
   5  chr5_73863143     AKia    A    G        0      0        2 
   5  chr5_73863143     AOna    A    G        0      0        2 
   5  chr5_73863143     ASom    A    G        0      0        2 
   5  chr5_73863143     HCab    A    G        0      0        2 
   5  chr5_73863143     HPrz    A    G        0      0        2 
   5  chr5_73863143     ZBoe    A    G        0      0        2 
   5  chr5_73863143     ZGre    A    G        1      2        2 
   5  chr5_73863143     ZHar    A    G        1      2        2 
   5  chr5_73863143   Sample    A    G        0      0        2 
   5  chr5_73871832     AAsi    T    C        0      0        2 
   5  chr5_73871832     AKia    T    C        0      0        2 
   5  chr5_73871832     AOna    T    C        0      0        2 
   5  chr5_73871832     ASom    T    C        0      0        2 
   5  chr5_73871832     HCab    T    C      0.5      1        2 
   5  chr5_73871832     HPrz    T    C      0.5      1        2 
   5  chr5_73871832     ZBoe    T    C        0      0        2 
   5  chr5_73871832     ZGre    T    C        0      0        2 
   5  chr5_73871832     ZHar    T    C        0      0        2 
   5  chr5_73871832   Sample    T    C        0      0        2 
   5  chr5_73881913     AAsi    G    A        0      0        2 
   5  chr5_73881913     AKia    G    A        0      0        2 
   5  chr5_73881913     AOna    G    A        0      0        2 
   5  chr5_73881913     ASom    G    A        0      0        2 
   5  chr5_73881913     HCab    G    A        0      0        2 
   5  chr5_73881913     HPrz    G    A        0      0        2 
   5  chr5_73881913     ZBoe    G    A        1      2        2 
   5  chr5_73881913     ZGre    G    A        0      0        2 
   5  chr5_73881913     ZHar    G    A        0      0        2 
   5  chr5_73881913   Sample    G    A        0      0        2 
   5  chr5_73883667     AAsi    G    A        0      0        2 
   5  chr5_73883667     AKia    G    A        0      0        2 
   5  chr5_73883667     AOna    G    A        0      0        2 
   5  chr5_73883667     ASom    G    A        0      0        2 
   5  chr5_73883667     HCab    G    A        0      0        2 
   5  chr5_73883667     HPrz    G    A        0      0        2 
   5  chr5_73883667     ZBoe    G    A        1      2        2 
   5  chr5_73883667     ZGre    G    A        0      0        2 
   5  chr5_73883667     ZHar    G    A        0      0        2 
   5  chr5_73883667   Sample    G    A        0      0        2 
   5  chr5_73889746     AAsi    A    G        0      0        2 
   5  chr5_73889746     AKia    A    G        0      0        2 
   5  chr5_73889746     AOna    A    G        0      0        2 
   5  chr5_73889746     ASom    A    G        0      0        2 
   5  chr5_73889746     HCab    A    G        1      2        2 
   5  chr5_73889746     HPrz    A    G        1      2        2 
   5  chr5_73889746     ZBoe    A    G        0      0        2 
   5  chr5_73889746     ZGre    A    G        0      0        2 
   5  chr5_73889746     ZHar    A    G        0      0        2 
   5  chr5_73889746   Sample    A    G        0      0        2 
   5  chr5_73893041     AAsi    A    G        0      0        2 
   5  chr5_73893041     AKia    A    G        1      2        2 
   5  chr5_73893041     AOna    A    G        0      0        2 
   5  chr5_73893041     ASom    A    G        0      0        2 
   5  chr5_73893041     HCab    A    G        1      2        2 
   5  chr5_73893041     HPrz    A    G        1      2        2 
   5  chr5_73893041     ZBoe    A    G        0      0        2 
   5  chr5_73893041     ZGre    A    G        0      0        2 
   5  chr5_73893041     ZHar    A    G        0      0        2 
   5  chr5_73893041   Sample    A    G        0      0        2 
   5  chr5_73896774     AAsi    G    A        0      0        2 
   5  chr5_73896774     AKia    G    A        0      0        2 
   5  chr5_73896774     AOna    G    A        0      0        2 
   5  chr5_73896774     ASom    G    A        0      0        2 
   5  chr5_73896774     HCab    G    A        1      2        2 
   5  chr5_73896774     HPrz    G    A        1      2        2 
   5  chr5_73896774     ZBoe    G    A        0      0        2 
   5  chr5_73896774     ZGre    G    A        0      0        2 
   5  chr5_73896774     ZHar    G    A        0      0        2 
   5  chr5_73896774   Sample    G    A        0      0        2 
   5  chr5_73897673     AAsi    T    C        0      0        2 
   5  chr5_73897673     AKia    T    C        0      0        2 
   5  chr5_73897673     AOna    T    C        0      0        2 
   5  chr5_73897673     ASom    T    C        0      0        2 
   5  chr5_73897673     HCab    T    C        0      0        2 
   5  chr5_73897673     HPrz    T    C        0      0        2 
   5  chr5_73897673     ZBoe    T    C      0.5      1        2 
   5  chr5_73897673     ZGre    T    C        0      0        2 
   5  chr5_73897673     ZHar    T    C        0      0        2 
   5  chr5_73897673   Sample    T    C        0      0        2 
   5  chr5_73898928     AAsi    A    T      0.5      1        2 
   5  chr5_73898928     AKia    A    T        0      0        2 
   5  chr5_73898928     AOna    A    T        0      0        2 
   5  chr5_73898928     ASom    A    T        0      0        2 
   5  chr5_73898928     HCab    A    T        0      0        2 
   5  chr5_73898928     HPrz    A    T        0      0        2 
   5  chr5_73898928     ZBoe    A    T        0      0        2 
   5  chr5_73898928     ZGre    A    T        0      0        2 
   5  chr5_73898928     ZHar    A    T        0      0        2 
   5  chr5_73898928   Sample    A    T        0      0        2 
   5  chr5_73910935     AAsi    T    C        0      0        2 
   5  chr5_73910935     AKia    T    C        0      0        2 
   5  chr5_73910935     AOna    T    C        0      0        2 
   5  chr5_73910935     ASom    T    C        0      0        2 
   5  chr5_73910935     HCab    T    C        1      2        2 
   5  chr5_73910935     HPrz    T    C        1      2        2 
   5  chr5_73910935     ZBoe    T    C        0      0        2 
   5  chr5_73910935     ZGre    T    C        0      0        2 
   5  chr5_73910935     ZHar    T    C        0      0        2 
   5  chr5_73910935   Sample    T    C        0      0        2 
   5  chr5_73911136     AAsi    A    C        0      0        2 
   5  chr5_73911136     AKia    A    C      0.5      1        2 
   5  chr5_73911136     AOna    A    C        0      0        2 
   5  chr5_73911136     ASom    A    C        0      0        2 
   5  chr5_73911136     HCab    A    C        0      0        2 
   5  chr5_73911136     HPrz    A    C        0      0        2 
   5  chr5_73911136     ZBoe    A    C        0      0        2 
   5  chr5_73911136     ZGre    A    C        0      0        2 
   5  chr5_73911136     ZHar    A    C        0      0        2 
   5  chr5_73911136   Sample    A    C        0      0        2 
   5  chr5_73913489     AAsi    A    G        0      0        2 
   5  chr5_73913489     AKia    A    G        0      0        2 
   5  chr5_73913489     AOna    A    G        0      0        2 
   5  chr5_73913489     ASom    A    G        0      0        2 
   5  chr5_73913489     HCab    A    G      0.5      1        2 
   5  chr5_73913489     HPrz    A    G        0      0        2 
   5  chr5_73913489     ZBoe    A    G        0      0        2 
   5  chr5_73913489     ZGre    A    G        0      0        2 
   5  chr5_73913489     ZHar    A    G        0      0        2 
   5  chr5_73913489   Sample    A    G        0      0        2 
   5  chr5_73916333     AAsi    C    A        0      0        2 
   5  chr5_73916333     AKia    C    A        0      0        2 
   5  chr5_73916333     AOna    C    A        0      0        2 
   5  chr5_73916333     ASom    C    A        0      0        2 
   5  chr5_73916333     HCab    C    A        1      2        2 
   5  chr5_73916333     HPrz    C    A        1      2        2 
   5  chr5_73916333     ZBoe    C    A        0      0        2 
   5  chr5_73916333     ZGre    C    A        0      0        2 
   5  chr5_73916333     ZHar    C    A        0      0        2 
   5  chr5_73916333   Sample    C    A        0      0        2 
   5  chr5_73918170     AAsi    T    C        0      0        2 
   5  chr5_73918170     AKia    T    C        0      0        2 
   5  chr5_73918170     AOna    T    C        0      0        2 
   5  chr5_73918170     ASom    T    C        0      0        2 
   5  chr5_73918170     HCab    T    C        0      0        2 
   5  chr5_73918170     HPrz    T    C        0      0        2 
   5  chr5_73918170     ZBoe    T    C        0      0        2 
   5  chr5_73918170     ZGre    T    C      0.5      1        2 
   5  chr5_73918170     ZHar    T    C        0      0        2 
   5  chr5_73918170   Sample    T    C        0      0        2 
   5  chr5_73927137     AAsi    G    A        1      2        2 
   5  chr5_73927137     AKia    G    A        0      0        2 
   5  chr5_73927137     AOna    G    A        0      0        2 
   5  chr5_73927137     ASom    G    A        1      2        2 
   5  chr5_73927137     HCab    G    A        0      0        2 
   5  chr5_73927137     HPrz    G    A        0      0        2 
   5  chr5_73927137     ZBoe    G    A        0      0        2 
   5  chr5_73927137     ZGre    G    A        0      0        2 
   5  chr5_73927137     ZHar    G    A        0      0        2 
   5  chr5_73927137   Sample    G    A        1      2        2 
   5  chr5_73927769     AAsi    T    C      0.5      1        2 
   5  chr5_73927769     AKia    T    C        0      0        2 
   5  chr5_73927769     AOna    T    C        0      0        2 
   5  chr5_73927769     ASom    T    C        0      0        2 
   5  chr5_73927769     HCab    T    C        0      0        2 
   5  chr5_73927769     HPrz    T    C        0      0        2 
   5  chr5_73927769     ZBoe    T    C        0      0        2 
   5  chr5_73927769     ZGre    T    C        0      0        2 
   5  chr5_73927769     ZHar    T    C        0      0        2 
   5  chr5_73927769   Sample    T    C        0      0        2 
   5  chr5_73929623     AAsi    T    C        0      0        2 
   5  chr5_73929623     AKia    T    C        1      2        2 
   5  chr5_73929623     AOna    T    C        1      2        2 
   5  chr5_73929623     ASom    T    C        0      0        2 
   5  chr5_73929623     HCab    T    C        0      0        2 
   5  chr5_73929623     HPrz    T    C        0      0        2 
   5  chr5_73929623     ZBoe    T    C        0      0        2 
   5  chr5_73929623     ZGre    T    C        0      0        2 
   5  chr5_73929623     ZHar    T    C        0      0        2 
   5  chr5_73929623   Sample    T    C        0      0        2 
   5  chr5_73930225     AAsi    T    C        0      0        2 
   5  chr5_73930225     AKia    T    C        0      0        2 
   5  chr5_73930225     AOna    T    C        0      0        2 
   5  chr5_73930225     ASom    T    C        0      0        2 
   5  chr5_73930225     HCab    T    C        1      2        2 
   5  chr5_73930225     HPrz    T    C      0.5      1        2 
   5  chr5_73930225     ZBoe    T    C        0      0        2 
   5  chr5_73930225     ZGre    T    C        0      0        2 
   5  chr5_73930225     ZHar    T    C        0      0        2 
   5  chr5_73930225   Sample    T    C        0      0        2 
   5  chr5_73932640     AAsi    A    G      0.5      1        2 
   5  chr5_73932640     AKia    A    G        0      0        2 
   5  chr5_73932640     AOna    A    G        0      0        2 
   5  chr5_73932640     ASom    A    G        1      2        2 
   5  chr5_73932640     HCab    A    G        0      0        2 
   5  chr5_73932640     HPrz    A    G        0      0        2 
   5  chr5_73932640     ZBoe    A    G        0      0        2 
   5  chr5_73932640     ZGre    A    G        0      0        2 
   5  chr5_73932640     ZHar    A    G        0      0        2 
   5  chr5_73932640   Sample    A    G        1      2        2 
   5  chr5_73933399     AAsi    T    C        0      0        2 
   5  chr5_73933399     AKia    T    C        0      0        2 
   5  chr5_73933399     AOna    T    C        0      0        2 
   5  chr5_73933399     ASom    T    C        0      0        2 
   5  chr5_73933399     HCab    T    C        0      0        2 
   5  chr5_73933399     HPrz    T    C        0      0        2 
   5  chr5_73933399     ZBoe    T    C        0      0        2 
   5  chr5_73933399     ZGre    T    C        1      2        2 
   5  chr5_73933399     ZHar    T    C        1      2        2 
   5  chr5_73933399   Sample    T    C        0      0        2 
   5  chr5_73938370     AAsi    A    G        0      0        2 
   5  chr5_73938370     AKia    A    G        0      0        2 
   5  chr5_73938370     AOna    A    G        0      0        2 
   5  chr5_73938370     ASom    A    G        0      0        2 
   5  chr5_73938370     HCab    A    G        0      0        2 
   5  chr5_73938370     HPrz    A    G        0      0        2 
   5  chr5_73938370     ZBoe    A    G      0.5      1        2 
   5  chr5_73938370     ZGre    A    G        0      0        2 
   5  chr5_73938370     ZHar    A    G        0      0        2 
   5  chr5_73938370   Sample    A    G        0      0        2 
   5  chr5_73940308     AAsi    A    C        0      0        2 
   5  chr5_73940308     AKia    A    C        0      0        2 
   5  chr5_73940308     AOna    A    C        0      0        2 
   5  chr5_73940308     ASom    A    C        0      0        2 
   5  chr5_73940308     HCab    A    C        1      2        2 
   5  chr5_73940308     HPrz    A    C        1      2        2 
   5  chr5_73940308     ZBoe    A    C        0      0        2 
   5  chr5_73940308     ZGre    A    C        0      0        2 
   5  chr5_73940308     ZHar    A    C        0      0        2 
   5  chr5_73940308   Sample    A    C        0      0        2 
   5  chr5_73940771     AAsi    A    C        0      0        2 
   5  chr5_73940771     AKia    A    C        0      0        2 
   5  chr5_73940771     AOna    A    C      0.5      1        2 
   5  chr5_73940771     ASom    A    C        0      0        2 
   5  chr5_73940771     HCab    A    C        0      0        2 
   5  chr5_73940771     HPrz    A    C        0      0        2 
   5  chr5_73940771     ZBoe    A    C        0      0        2 
   5  chr5_73940771     ZGre    A    C        0      0        2 
   5  chr5_73940771     ZHar    A    C        0      0        2 
   5  chr5_73940771   Sample    A    C        0      0        2 
   5  chr5_73963295     AAsi    T    C      0.5      1        2 
   5  chr5_73963295     AKia    T    C        0      0        2 
   5  chr5_73963295     AOna    T    C        0      0        2 
   5  chr5_73963295     ASom    T    C        0      0        2 
   5  chr5_73963295     HCab    T    C        0      0        2 
   5  chr5_73963295     HPrz    T    C        0      0        2 
   5  chr5_73963295     ZBoe    T    C        0      0        2 
   5  chr5_73963295     ZGre    T    C        0      0        2 
   5  chr5_73963295     ZHar    T    C        0      0        2 
   5  chr5_73963295   Sample    T    C        0      0        2 
   5  chr5_73966628     AAsi    G    A        0      0        2 
   5  chr5_73966628     AKia    G    A        0      0        2 
   5  chr5_73966628     AOna    G    A        0      0        2 
   5  chr5_73966628     ASom    G    A        0      0        2 
   5  chr5_73966628     HCab    G    A        0      0        2 
   5  chr5_73966628     HPrz    G    A        0      0        2 
   5  chr5_73966628     ZBoe    G    A      0.5      1        2 
   5  chr5_73966628     ZGre    G    A        0      0        2 
   5  chr5_73966628     ZHar    G    A        0      0        2 
   5  chr5_73966628   Sample    G    A        0      0        2 
   5  chr5_73974308     AAsi    G    A        0      0        2 
   5  chr5_73974308     AKia    G    A      0.5      1        2 
   5  chr5_73974308     AOna    G    A        0      0        2 
   5  chr5_73974308     ASom    G    A        0      0        2 
   5  chr5_73974308     HCab    G    A        0      0        2 
   5  chr5_73974308     HPrz    G    A        0      0        2 
   5  chr5_73974308     ZBoe    G    A        0      0        2 
   5  chr5_73974308     ZGre    G    A        0      0        2 
   5  chr5_73974308     ZHar    G    A        0      0        2 
   5  chr5_73974308   Sample    G    A        0      0        2 
   5  chr5_73976597     AAsi    G    A        0      0        2 
   5  chr5_73976597     AKia    G    A        0      0        2 
   5  chr5_73976597     AOna    G    A        0      0        2 
   5  chr5_73976597     ASom    G    A        0      0        2 
   5  chr5_73976597     HCab    G    A        1      2        2 
   5  chr5_73976597     HPrz    G    A        1      2        2 
   5  chr5_73976597     ZBoe    G    A        0      0        2 
   5  chr5_73976597     ZGre    G    A        0      0        2 
   5  chr5_73976597     ZHar    G    A        0      0        2 
   5  chr5_73976597   Sample    G    A        0      0        2 
   5  chr5_73977044     AAsi    T    C      0.5      1        2 
   5  chr5_73977044     AKia    T    C        0      0        2 
   5  chr5_73977044     AOna    T    C        0      0        2 
   5  chr5_73977044     ASom    T    C        0      0        2 
   5  chr5_73977044     HCab    T    C        0      0        2 
   5  chr5_73977044     HPrz    T    C        0      0        2 
   5  chr5_73977044     ZBoe    T    C        0      0        2 
   5  chr5_73977044     ZGre    T    C        0      0        2 
   5  chr5_73977044     ZHar    T    C        0      0        2 
   5  chr5_73977044   Sample    T    C        0      0        2 
   5  chr5_73991116     AAsi    C    T      0.5      1        2 
   5  chr5_73991116     AKia    C    T        0      0        2 
   5  chr5_73991116     AOna    C    T        0      0        2 
   5  chr5_73991116     ASom    C    T        1      2        2 
   5  chr5_73991116     HCab    C    T        0      0        2 
   5  chr5_73991116     HPrz    C    T        0      0        2 
   5  chr5_73991116     ZBoe    C    T        0      0        2 
   5  chr5_73991116     ZGre    C    T        0      0        2 
   5  chr5_73991116     ZHar    C    T        0      0        2 
   5  chr5_73991116   Sample    C    T        1      2        2 
   5  chr5_73991910     AAsi    T    C        1      2        2 
   5  chr5_73991910     AKia    T    C        0      0        2 
   5  chr5_73991910     AOna    T    C      0.5      1        2 
   5  chr5_73991910     ASom    T    C        1      2        2 
   5  chr5_73991910     HCab    T    C        0      0        2 
   5  chr5_73991910     HPrz    T    C        0      0        2 
   5  chr5_73991910     ZBoe    T    C        0      0        2 
   5  chr5_73991910     ZGre    T    C        0      0        2 
   5  chr5_73991910     ZHar    T    C        0      0        2 
   5  chr5_73991910   Sample    T    C        1      2        2 
   5  chr5_74003846     AAsi    T    G        0      0        2 
   5  chr5_74003846     AKia    T    G        0      0        2 
   5  chr5_74003846     AOna    T    G      0.5      1        2 
   5  chr5_74003846     ASom    T    G        0      0        2 
   5  chr5_74003846     HCab    T    G        0      0        2 
   5  chr5_74003846     HPrz    T    G        0      0        2 
   5  chr5_74003846     ZBoe    T    G        0      0        2 
   5  chr5_74003846     ZGre    T    G        0      0        2 
   5  chr5_74003846     ZHar    T    G        0      0        2 
   5  chr5_74003846   Sample    T    G        0      0        2 
   5  chr5_74009133     AAsi    G    T        0      0        2 
   5  chr5_74009133     AKia    G    T        0      0        2 
   5  chr5_74009133     AOna    G    T        0      0        2 
   5  chr5_74009133     ASom    G    T        0      0        2 
   5  chr5_74009133     HCab    G    T        0      0        2 
   5  chr5_74009133     HPrz    G    T        0      0        2 
   5  chr5_74009133     ZBoe    G    T      0.5      1        2 
   5  chr5_74009133     ZGre    G    T        0      0        2 
   5  chr5_74009133     ZHar    G    T        0      0        2 
   5  chr5_74009133   Sample    G    T        0      0        2 
   5  chr5_74013178     AAsi    A    G        0      0        2 
   5  chr5_74013178     AKia    A    G        0      0        2 
   5  chr5_74013178     AOna    A    G        0      0        2 
   5  chr5_74013178     ASom    A    G        0      0        2 
   5  chr5_74013178     HCab    A    G        0      0        2 
   5  chr5_74013178     HPrz    A    G        0      0        2 
   5  chr5_74013178     ZBoe    A    G        0      0        2 
   5  chr5_74013178     ZGre    A    G      0.5      1        2 
   5  chr5_74013178     ZHar    A    G        0      0        2 
   5  chr5_74013178   Sample    A    G        0      0        2 
   5  chr5_74020091     AAsi    T    C        0      0        2 
   5  chr5_74020091     AKia    T    C        0      0        2 
   5  chr5_74020091     AOna    T    C        0      0        2 
   5  chr5_74020091     ASom    T    C        0      0        2 
   5  chr5_74020091     HCab    T    C        0      0        2 
   5  chr5_74020091     HPrz    T    C        0      0        2 
   5  chr5_74020091     ZBoe    T    C        1      2        2 
   5  chr5_74020091     ZGre    T    C        1      2        2 
   5  chr5_74020091     ZHar    T    C        1      2        2 
   5  chr5_74020091   Sample    T    C        0      0        2 
   5  chr5_74027463     AAsi    T    G        0      0        2 
   5  chr5_74027463     AKia    T    G        0      0        2 
   5  chr5_74027463     AOna    T    G        0      0        2 
   5  chr5_74027463     ASom    T    G        0      0        2 
   5  chr5_74027463     HCab    T    G        0      0        2 
   5  chr5_74027463     HPrz    T    G        0      0        2 
   5  chr5_74027463     ZBoe    T    G        0      0        2 
   5  chr5_74027463     ZGre    T    G        0      0        2 
   5  chr5_74027463     ZHar    T    G        1      2        2 
   5  chr5_74027463   Sample    T    G        0      0        2 
   5  chr5_74031801     AAsi    C    T        0      0        2 
   5  chr5_74031801     AKia    C    T        0      0        2 
   5  chr5_74031801     AOna    C    T        0      0        2 
   5  chr5_74031801     ASom    C    T        0      0        2 
   5  chr5_74031801     HCab    C    T        0      0        2 
   5  chr5_74031801     HPrz    C    T        0      0        2 
   5  chr5_74031801     ZBoe    C    T        0      0        2 
   5  chr5_74031801     ZGre    C    T        0      0        2 
   5  chr5_74031801     ZHar    C    T      0.5      1        2 
   5  chr5_74031801   Sample    C    T        0      0        2 
   5  chr5_74034977     AAsi    G    A        0      0        2 
   5  chr5_74034977     AKia    G    A        0      0        2 
   5  chr5_74034977     AOna    G    A        0      0        2 
   5  chr5_74034977     ASom    G    A        0      0        2 
   5  chr5_74034977     HCab    G    A      0.5      1        2 
   5  chr5_74034977     HPrz    G    A        0      0        2 
   5  chr5_74034977     ZBoe    G    A        0      0        2 
   5  chr5_74034977     ZGre    G    A        0      0        2 
   5  chr5_74034977     ZHar    G    A        0      0        2 
   5  chr5_74034977   Sample    G    A        0      0        2 
   5  chr5_74036465     AAsi    A    G        0      0        2 
   5  chr5_74036465     AKia    A    G        1      2        2 
   5  chr5_74036465     AOna    A    G        1      2        2 
   5  chr5_74036465     ASom    A    G        0      0        2 
   5  chr5_74036465     HCab    A    G        0      0        2 
   5  chr5_74036465     HPrz    A    G        0      0        2 
   5  chr5_74036465     ZBoe    A    G        0      0        2 
   5  chr5_74036465     ZGre    A    G        0      0        2 
   5  chr5_74036465     ZHar    A    G        0      0        2 
   5  chr5_74036465   Sample    A    G        0      0        2 
   5  chr5_74040150     AAsi    G    T        0      0        2 
   5  chr5_74040150     AKia    G    T        0      0        2 
   5  chr5_74040150     AOna    G    T        0      0        2 
   5  chr5_74040150     ASom    G    T        0      0        2 
   5  chr5_74040150     HCab    G    T      0.5      1        2 
   5  chr5_74040150     HPrz    G    T        0      0        2 
   5  chr5_74040150     ZBoe    G    T        0      0        2 
   5  chr5_74040150     ZGre    G    T        0      0        2 
   5  chr5_74040150     ZHar    G    T        0      0        2 
   5  chr5_74040150   Sample    G    T        0      0        2 
   5  chr5_74046886     AAsi    C    T        0      0        2 
   5  chr5_74046886     AKia    C    T        0      0        2 
   5  chr5_74046886     AOna    C    T        0      0        2 
   5  chr5_74046886     ASom    C    T        0      0        2 
   5  chr5_74046886     HCab    C    T        0      0        2 
   5  chr5_74046886     HPrz    C    T        0      0        2 
   5  chr5_74046886     ZBoe    C    T      0.5      1        2 
   5  chr5_74046886     ZGre    C    T        0      0        2 
   5  chr5_74046886     ZHar    C    T        0      0        2 
   5  chr5_74046886   Sample    C    T        0      0        2 
   5  chr5_74052332     AAsi    T    G        0      0        2 
   5  chr5_74052332     AKia    T    G        0      0        2 
   5  chr5_74052332     AOna    T    G        0      0        2 
   5  chr5_74052332     ASom    T    G        0      0        2 
   5  chr5_74052332     HCab    T    G        0      0        2 
   5  chr5_74052332     HPrz    T    G        0      0        2 
   5  chr5_74052332     ZBoe    T    G        1      2        2 
   5  chr5_74052332     ZGre    T    G        0      0        2 
   5  chr5_74052332     ZHar    T    G        0      0        2 
   5  chr5_74052332   Sample    T    G        0      0        2 
   5  chr5_74052605     AAsi    T    C        0      0        2 
   5  chr5_74052605     AKia    T    C        0      0        2 
   5  chr5_74052605     AOna    T    C        0      0        2 
   5  chr5_74052605     ASom    T    C        0      0        2 
   5  chr5_74052605     HCab    T    C        1      2        2 
   5  chr5_74052605     HPrz    T    C        1      2        2 
   5  chr5_74052605     ZBoe    T    C        0      0        2 
   5  chr5_74052605     ZGre    T    C        0      0        2 
   5  chr5_74052605     ZHar    T    C        0      0        2 
   5  chr5_74052605   Sample    T    C        0      0        2 
   5  chr5_74052884     AAsi    G    T        0      0        2 
   5  chr5_74052884     AKia    G    T        0      0        2 
   5  chr5_74052884     AOna    G    T        0      0        2 
   5  chr5_74052884     ASom    G    T        0      0        2 
   5  chr5_74052884     HCab    G    T      0.5      1        2 
   5  chr5_74052884     HPrz    G    T        1      2        2 
   5  chr5_74052884     ZBoe    G    T        0      0        2 
   5  chr5_74052884     ZGre    G    T        0      0        2 
   5  chr5_74052884     ZHar    G    T        0      0        2 
   5  chr5_74052884   Sample    G    T        0      0        2 
   5  chr5_74053957     AAsi    G    A        0      0        2 
   5  chr5_74053957     AKia    G    A        0      0        2 
   5  chr5_74053957     AOna    G    A        0      0        2 
   5  chr5_74053957     ASom    G    A        0      0        2 
   5  chr5_74053957     HCab    G    A        0      0        2 
   5  chr5_74053957     HPrz    G    A        0      0        2 
   5  chr5_74053957     ZBoe    G    A        0      0        2 
   5  chr5_74053957     ZGre    G    A        0      0        2 
   5  chr5_74053957     ZHar    G    A      0.5      1        2 
   5  chr5_74053957   Sample    G    A        0      0        2 
   5  chr5_74064782     AAsi    A    G        0      0        2 
   5  chr5_74064782     AKia    A    G        0      0        2 
   5  chr5_74064782     AOna    A    G        0      0        2 
   5  chr5_74064782     ASom    A    G        0      0        2 
   5  chr5_74064782     HCab    A    G        1      2        2 
   5  chr5_74064782     HPrz    A    G        1      2        2 
   5  chr5_74064782     ZBoe    A    G        0      0        2 
   5  chr5_74064782     ZGre    A    G        0      0        2 
   5  chr5_74064782     ZHar    A    G        0      0        2 
   5  chr5_74064782   Sample    A    G        0      0        2 
   5  chr5_74069238     AAsi    A    G        0      0        2 
   5  chr5_74069238     AKia    A    G        0      0        2 
   5  chr5_74069238     AOna    A    G        1      2        2 
   5  chr5_74069238     ASom    A    G        0      0        2 
   5  chr5_74069238     HCab    A    G        0      0        2 
   5  chr5_74069238     HPrz    A    G        0      0        2 
   5  chr5_74069238     ZBoe    A    G        0      0        2 
   5  chr5_74069238     ZGre    A    G        0      0        2 
   5  chr5_74069238     ZHar    A    G        0      0        2 
   5  chr5_74069238   Sample    A    G        0      0        2 
   5  chr5_74084508     AAsi    A    G        1      2        2 
   5  chr5_74084508     AKia    A    G        0      0        2 
   5  chr5_74084508     AOna    A    G        0      0        2 
   5  chr5_74084508     ASom    A    G        1      2        2 
   5  chr5_74084508     HCab    A    G        0      0        2 
   5  chr5_74084508     HPrz    A    G        0      0        2 
   5  chr5_74084508     ZBoe    A    G        0      0        2 
   5  chr5_74084508     ZGre    A    G        0      0        2 
   5  chr5_74084508     ZHar    A    G        0      0        2 
   5  chr5_74084508   Sample    A    G        1      2        2 
   5  chr5_74092919     AAsi    G    A        0      0        2 
   5  chr5_74092919     AKia    G    A        0      0        2 
   5  chr5_74092919     AOna    G    A        0      0        2 
   5  chr5_74092919     ASom    G    A        0      0        2 
   5  chr5_74092919     HCab    G    A        0      0        2 
   5  chr5_74092919     HPrz    G    A        0      0        2 
   5  chr5_74092919     ZBoe    G    A        0      0        2 
   5  chr5_74092919     ZGre    G    A      0.5      1        2 
   5  chr5_74092919     ZHar    G    A        0      0        2 
   5  chr5_74092919   Sample    G    A        0      0        2 
   5  chr5_74094355     AAsi    A    T        0      0        2 
   5  chr5_74094355     AKia    A    T        0      0        2 
   5  chr5_74094355     AOna    A    T        0      0        2 
   5  chr5_74094355     ASom    A    T        0      0        2 
   5  chr5_74094355     HCab    A    T        0      0        2 
   5  chr5_74094355     HPrz    A    T        0      0        2 
   5  chr5_74094355     ZBoe    A    T        0      0        2 
   5  chr5_74094355     ZGre    A    T        0      0        2 
   5  chr5_74094355     ZHar    A    T      0.5      1        2 
   5  chr5_74094355   Sample    A    T        0      0        2 
   5  chr5_74097266     AAsi    G    A        0      0        2 
   5  chr5_74097266     AKia    G    A        0      0        2 
   5  chr5_74097266     AOna    G    A        0      0        2 
   5  chr5_74097266     ASom    G    A        0      0        2 
   5  chr5_74097266     HCab    G    A        1      2        2 
   5  chr5_74097266     HPrz    G    A        1      2        2 
   5  chr5_74097266     ZBoe    G    A        0      0        2 
   5  chr5_74097266     ZGre    G    A        0      0        2 
   5  chr5_74097266     ZHar    G    A        0      0        2 
   5  chr5_74097266   Sample    G    A        1      2        2 
   5  chr5_74098744     AAsi    T    C        0      0        2 
   5  chr5_74098744     AKia    T    C        0      0        2 
   5  chr5_74098744     AOna    T    C        0      0        2 
   5  chr5_74098744     ASom    T    C        0      0        2 
   5  chr5_74098744     HCab    T    C        0      0        2 
   5  chr5_74098744     HPrz    T    C        0      0        2 
   5  chr5_74098744     ZBoe    T    C        1      2        2 
   5  chr5_74098744     ZGre    T    C        0      0        2 
   5  chr5_74098744     ZHar    T    C        1      2        2 
   5  chr5_74098744   Sample    T    C        0      0        2 
   5  chr5_74098758     AAsi    A    G        0      0        2 
   5  chr5_74098758     AKia    A    G        0      0        2 
   5  chr5_74098758     AOna    A    G        0      0        2 
   5  chr5_74098758     ASom    A    G        0      0        2 
   5  chr5_74098758     HCab    A    G        0      0        2 
   5  chr5_74098758     HPrz    A    G        0      0        2 
   5  chr5_74098758     ZBoe    A    G        0      0        2 
   5  chr5_74098758     ZGre    A    G        0      0        2 
   5  chr5_74098758     ZHar    A    G        1      2        2 
   5  chr5_74098758   Sample    A    G        0      0        2 
   5  chr5_74113169     AAsi    C    A        0      0        2 
   5  chr5_74113169     AKia    C    A        0      0        2 
   5  chr5_74113169     AOna    C    A        0      0        2 
   5  chr5_74113169     ASom    C    A        0      0        2 
   5  chr5_74113169     HCab    C    A        1      2        2 
   5  chr5_74113169     HPrz    C    A      0.5      1        2 
   5  chr5_74113169     ZBoe    C    A        0      0        2 
   5  chr5_74113169     ZGre    C    A        0      0        2 
   5  chr5_74113169     ZHar    C    A        0      0        2 
   5  chr5_74113169   Sample    C    A        0      0        2 
   5  chr5_74114258     AAsi    A    G        0      0        2 
   5  chr5_74114258     AKia    A    G        0      0        2 
   5  chr5_74114258     AOna    A    G        0      0        2 
   5  chr5_74114258     ASom    A    G        0      0        2 
   5  chr5_74114258     HCab    A    G        1      2        2 
   5  chr5_74114258     HPrz    A    G        1      2        2 
   5  chr5_74114258     ZBoe    A    G        0      0        2 
   5  chr5_74114258     ZGre    A    G        0      0        2 
   5  chr5_74114258     ZHar    A    G        0      0        2 
   5  chr5_74114258   Sample    A    G        0      0        2 
   5  chr5_74120929     AAsi    C    A        0      0        2 
   5  chr5_74120929     AKia    C    A        0      0        2 
   5  chr5_74120929     AOna    C    A        0      0        2 
   5  chr5_74120929     ASom    C    A        0      0        2 
   5  chr5_74120929     HCab    C    A        0      0        2 
   5  chr5_74120929     HPrz    C    A      0.5      1        2 
   5  chr5_74120929     ZBoe    C    A        0      0        2 
   5  chr5_74120929     ZGre    C    A        0      0        2 
   5  chr5_74120929     ZHar    C    A        0      0        2 
   5  chr5_74120929   Sample    C    A        0      0        2 
   5  chr5_74123688     AAsi    G    T        0      0        2 
   5  chr5_74123688     AKia    G    T        0      0        2 
   5  chr5_74123688     AOna    G    T        0      0        2 
   5  chr5_74123688     ASom    G    T        0      0        2 
   5  chr5_74123688     HCab    G    T        0      0        2 
   5  chr5_74123688     HPrz    G    T      0.5      1        2 
   5  chr5_74123688     ZBoe    G    T        0      0        2 
   5  chr5_74123688     ZGre    G    T        0      0        2 
   5  chr5_74123688     ZHar    G    T        0      0        2 
   5  chr5_74123688   Sample    G    T        0      0        2 
   5  chr5_74126593     AAsi    G    A        0      0        2 
   5  chr5_74126593     AKia    G    A        0      0        2 
   5  chr5_74126593     AOna    G    A        0      0        2 
   5  chr5_74126593     ASom    G    A        0      0        2 
   5  chr5_74126593     HCab    G    A        1      2        2 
   5  chr5_74126593     HPrz    G    A        1      2        2 
   5  chr5_74126593     ZBoe    G    A        0      0        2 
   5  chr5_74126593     ZGre    G    A        0      0        2 
   5  chr5_74126593     ZHar    G    A        0      0        2 
   5  chr5_74126593   Sample    G    A        0      0        2 
   5  chr5_74134688     AAsi    T    C        1      2        2 
   5  chr5_74134688     AKia    T    C        0      0        2 
   5  chr5_74134688     AOna    T    C        0      0        2 
   5  chr5_74134688     ASom    T    C        1      2        2 
   5  chr5_74134688     HCab    T    C        0      0        2 
   5  chr5_74134688     HPrz    T    C        0      0        2 
   5  chr5_74134688     ZBoe    T    C        0      0        2 
   5  chr5_74134688     ZGre    T    C        0      0        2 
   5  chr5_74134688     ZHar    T    C        0      0        2 
   5  chr5_74134688   Sample    T    C        1      2        2 
   5  chr5_74136313     AAsi    A    G        0      0        2 
   5  chr5_74136313     AKia    A    G        0      0        2 
   5  chr5_74136313     AOna    A    G        0      0        2 
   5  chr5_74136313     ASom    A    G        0      0        2 
   5  chr5_74136313     HCab    A    G        0      0        2 
   5  chr5_74136313     HPrz    A    G        0      0        2 
   5  chr5_74136313     ZBoe    A    G        0      0        2 
   5  chr5_74136313     ZGre    A    G        1      2        2 
   5  chr5_74136313     ZHar    A    G        0      0        2 
   5  chr5_74136313   Sample    A    G        0      0        2 
   5  chr5_74136869     AAsi    C    G        0      0        2 
   5  chr5_74136869     AKia    C    G        0      0        2 
   5  chr5_74136869     AOna    C    G        0      0        2 
   5  chr5_74136869     ASom    C    G        0      0        2 
   5  chr5_74136869     HCab    C    G        1      2        2 
   5  chr5_74136869     HPrz    C    G        1      2        2 
   5  chr5_74136869     ZBoe    C    G        0      0        2 
   5  chr5_74136869     ZGre    C    G        0      0        2 
   5  chr5_74136869     ZHar    C    G        0      0        2 
   5  chr5_74136869   Sample    C    G        0      0        2 
   5  chr5_74138453     AAsi    A    G        0      0        2 
   5  chr5_74138453     AKia    A    G        0      0        2 
   5  chr5_74138453     AOna    A    G        0      0        2 
   5  chr5_74138453     ASom    A    G        1      2        2 
   5  chr5_74138453     HCab    A    G        0      0        2 
   5  chr5_74138453     HPrz    A    G        0      0        2 
   5  chr5_74138453     ZBoe    A    G        0      0        2 
   5  chr5_74138453     ZGre    A    G        0      0        2 
   5  chr5_74138453     ZHar    A    G        0      0        2 
   5  chr5_74138453   Sample    A    G        0      0        2 
   5  chr5_74139169     AAsi    T    C        0      0        2 
   5  chr5_74139169     AKia    T    C        0      0        2 
   5  chr5_74139169     AOna    T    C        0      0        2 
   5  chr5_74139169     ASom    T    C        0      0        2 
   5  chr5_74139169     HCab    T    C        1      2        2 
   5  chr5_74139169     HPrz    T    C        1      2        2 
   5  chr5_74139169     ZBoe    T    C        0      0        2 
   5  chr5_74139169     ZGre    T    C        0      0        2 
   5  chr5_74139169     ZHar    T    C        0      0        2 
   5  chr5_74139169   Sample    T    C        0      0        2 
   5  chr5_74140361     AAsi    C    T        1      2        2 
   5  chr5_74140361     AKia    C    T        0      0        2 
   5  chr5_74140361     AOna    C    T        0      0        2 
   5  chr5_74140361     ASom    C    T        1      2        2 
   5  chr5_74140361     HCab    C    T        1      2        2 
   5  chr5_74140361     HPrz    C    T        1      2        2 
   5  chr5_74140361     ZBoe    C    T        0      0        2 
   5  chr5_74140361     ZGre    C    T        0      0        2 
   5  chr5_74140361     ZHar    C    T        0      0        2 
   5  chr5_74140361   Sample    C    T        1      2        2 
   5  chr5_74141260     AAsi    T    G        0      0        2 
   5  chr5_74141260     AKia    T    G        0      0        2 
   5  chr5_74141260     AOna    T    G        0      0        2 
   5  chr5_74141260     ASom    T    G        0      0        2 
   5  chr5_74141260     HCab    T    G        0      0        2 
   5  chr5_74141260     HPrz    T    G      0.5      1        2 
   5  chr5_74141260     ZBoe    T    G        0      0        2 
   5  chr5_74141260     ZGre    T    G        0      0        2 
   5  chr5_74141260     ZHar    T    G        0      0        2 
   5  chr5_74141260   Sample    T    G        0      0        2 
   5  chr5_74151875     AAsi    G    A        0      0        2 
   5  chr5_74151875     AKia    G    A        0      0        2 
   5  chr5_74151875     AOna    G    A        0      0        2 
   5  chr5_74151875     ASom    G    A        0      0        2 
   5  chr5_74151875     HCab    G    A        0      0        2 
   5  chr5_74151875     HPrz    G    A        0      0        2 
   5  chr5_74151875     ZBoe    G    A        0      0        2 
   5  chr5_74151875     ZGre    G    A        1      2        2 
   5  chr5_74151875     ZHar    G    A        0      0        2 
   5  chr5_74151875   Sample    G    A        0      0        2 
   5  chr5_74156593     AAsi    G    T        0      0        2 
   5  chr5_74156593     AKia    G    T        0      0        2 
   5  chr5_74156593     AOna    G    T        0      0        2 
   5  chr5_74156593     ASom    G    T        0      0        2 
   5  chr5_74156593     HCab    G    T        1      2        2 
   5  chr5_74156593     HPrz    G    T        1      2        2 
   5  chr5_74156593     ZBoe    G    T        0      0        2 
   5  chr5_74156593     ZGre    G    T        0      0        2 
   5  chr5_74156593     ZHar    G    T        0      0        2 
   5  chr5_74156593   Sample    G    T        0      0        2 
   5  chr5_74157898     AAsi    T    G        0      0        2 
   5  chr5_74157898     AKia    T    G        0      0        2 
   5  chr5_74157898     AOna    T    G        0      0        2 
   5  chr5_74157898     ASom    T    G        0      0        2 
   5  chr5_74157898     HCab    T    G        0      0        2 
   5  chr5_74157898     HPrz    T    G        0      0        2 
   5  chr5_74157898     ZBoe    T    G        0      0        2 
   5  chr5_74157898     ZGre    T    G        1      2        2 
   5  chr5_74157898     ZHar    T    G        0      0        2 
   5  chr5_74157898   Sample    T    G        0      0        2 
   5  chr5_74160039     AAsi    G    C        0      0        2 
   5  chr5_74160039     AKia    G    C        1      2        2 
   5  chr5_74160039     AOna    G    C        0      0        2 
   5  chr5_74160039     ASom    G    C        0      0        2 
   5  chr5_74160039     HCab    G    C        0      0        2 
   5  chr5_74160039     HPrz    G    C        0      0        2 
   5  chr5_74160039     ZBoe    G    C        0      0        2 
   5  chr5_74160039     ZGre    G    C        0      0        2 
   5  chr5_74160039     ZHar    G    C        0      0        2 
   5  chr5_74160039   Sample    G    C        0      0        2 
   5  chr5_74163777     AAsi    A    G        0      0        2 
   5  chr5_74163777     AKia    A    G        0      0        2 
   5  chr5_74163777     AOna    A    G        0      0        2 
   5  chr5_74163777     ASom    A    G        0      0        2 
   5  chr5_74163777     HCab    A    G        0      0        2 
   5  chr5_74163777     HPrz    A    G        0      0        2 
   5  chr5_74163777     ZBoe    A    G      0.5      1        2 
   5  chr5_74163777     ZGre    A    G        0      0        2 
   5  chr5_74163777     ZHar    A    G        0      0        2 
   5  chr5_74163777   Sample    A    G        0      0        2 
   5  chr5_74169861     AAsi    C    A        0      0        2 
   5  chr5_74169861     AKia    C    A        0      0        2 
   5  chr5_74169861     AOna    C    A      0.5      1        2 
   5  chr5_74169861     ASom    C    A        0      0        2 
   5  chr5_74169861     HCab    C    A        0      0        2 
   5  chr5_74169861     HPrz    C    A        0      0        2 
   5  chr5_74169861     ZBoe    C    A        0      0        2 
   5  chr5_74169861     ZGre    C    A        0      0        2 
   5  chr5_74169861     ZHar    C    A        0      0        2 
   5  chr5_74169861   Sample    C    A        0      0        2 
   5  chr5_74172405     AAsi    A    G        0      0        2 
   5  chr5_74172405     AKia    A    G        1      2        2 
   5  chr5_74172405     AOna    A    G        1      2        2 
   5  chr5_74172405     ASom    A    G        0      0        2 
   5  chr5_74172405     HCab    A    G        0      0        2 
   5  chr5_74172405     HPrz    A    G        0      0        2 
   5  chr5_74172405     ZBoe    A    G        0      0        2 
   5  chr5_74172405     ZGre    A    G        0      0        2 
   5  chr5_74172405     ZHar    A    G        0      0        2 
   5  chr5_74172405   Sample    A    G        0      0        2 
   5  chr5_74174249     AAsi    C    T        1      2        2 
   5  chr5_74174249     AKia    C    T        1      2        2 
   5  chr5_74174249     AOna    C    T        0      0        2 
   5  chr5_74174249     ASom    C    T        1      2        2 
   5  chr5_74174249     HCab    C    T        0      0        2 
   5  chr5_74174249     HPrz    C    T        0      0        2 
   5  chr5_74174249     ZBoe    C    T        0      0        2 
   5  chr5_74174249     ZGre    C    T        0      0        2 
   5  chr5_74174249     ZHar    C    T        0      0        2 
   5  chr5_74174249   Sample    C    T        1      2        2 
   5  chr5_74181971     AAsi    A    G        0      0        2 
   5  chr5_74181971     AKia    A    G        0      0        2 
   5  chr5_74181971     AOna    A    G        0      0        2 
   5  chr5_74181971     ASom    A    G        0      0        2 
   5  chr5_74181971     HCab    A    G        0      0        2 
   5  chr5_74181971     HPrz    A    G        0      0        2 
   5  chr5_74181971     ZBoe    A    G        0      0        2 
   5  chr5_74181971     ZGre    A    G        1      2        2 
   5  chr5_74181971     ZHar    A    G        0      0        2 
   5  chr5_74181971   Sample    A    G        0      0        2 
   5  chr5_74183946     AAsi    A    G        0      0        2 
   5  chr5_74183946     AKia    A    G        0      0        2 
   5  chr5_74183946     AOna    A    G        0      0        2 
   5  chr5_74183946     ASom    A    G        0      0        2 
   5  chr5_74183946     HCab    A    G        0      0        2 
   5  chr5_74183946     HPrz    A    G        0      0        2 
   5  chr5_74183946     ZBoe    A    G        1      2        2 
   5  chr5_74183946     ZGre    A    G        0      0        2 
   5  chr5_74183946     ZHar    A    G        1      2        2 
   5  chr5_74183946   Sample    A    G        0      0        2 
   5  chr5_74198098     AAsi    T    C        0      0        2 
   5  chr5_74198098     AKia    T    C        0      0        2 
   5  chr5_74198098     AOna    T    C        0      0        2 
   5  chr5_74198098     ASom    T    C        0      0        2 
   5  chr5_74198098     HCab    T    C        0      0        2 
   5  chr5_74198098     HPrz    T    C      0.5      1        2 
   5  chr5_74198098     ZBoe    T    C        0      0        2 
   5  chr5_74198098     ZGre    T    C        0      0        2 
   5  chr5_74198098     ZHar    T    C        0      0        2 
   5  chr5_74198098   Sample    T    C        0      0        2 
   5  chr5_74198376     AAsi    G    A        0      0        2 
   5  chr5_74198376     AKia    G    A        0      0        2 
   5  chr5_74198376     AOna    G    A        0      0        2 
   5  chr5_74198376     ASom    G    A        0      0        2 
   5  chr5_74198376     HCab    G    A        1      2        2 
   5  chr5_74198376     HPrz    G    A        1      2        2 
   5  chr5_74198376     ZBoe    G    A        0      0        2 
   5  chr5_74198376     ZGre    G    A        0      0        2 
   5  chr5_74198376     ZHar    G    A        0      0        2 
   5  chr5_74198376   Sample    G    A        0      0        2 
   5  chr5_74199236     AAsi    G    A        0      0        2 
   5  chr5_74199236     AKia    G    A        0      0        2 
   5  chr5_74199236     AOna    G    A        0      0        2 
   5  chr5_74199236     ASom    G    A        1      2        2 
   5  chr5_74199236     HCab    G    A        0      0        2 
   5  chr5_74199236     HPrz    G    A        0      0        2 
   5  chr5_74199236     ZBoe    G    A        0      0        2 
   5  chr5_74199236     ZGre    G    A        0      0        2 
   5  chr5_74199236     ZHar    G    A        0      0        2 
   5  chr5_74199236   Sample    G    A        0      0        2 
   5  chr5_74206210     AAsi    A    G        1      2        2 
   5  chr5_74206210     AKia    A    G        0      0        2 
   5  chr5_74206210     AOna    A    G        0      0        2 
   5  chr5_74206210     ASom    A    G        1      2        2 
   5  chr5_74206210     HCab    A    G        0      0        2 
   5  chr5_74206210     HPrz    A    G        0      0        2 
   5  chr5_74206210     ZBoe    A    G        0      0        2 
   5  chr5_74206210     ZGre    A    G        0      0        2 
   5  chr5_74206210     ZHar    A    G        0      0        2 
   5  chr5_74206210   Sample    A    G        1      2        2 
   5  chr5_74215852     AAsi    G    A        0      0        2 
   5  chr5_74215852     AKia    G    A        0      0        2 
   5  chr5_74215852     AOna    G    A        0      0        2 
   5  chr5_74215852     ASom    G    A        0      0        2 
   5  chr5_74215852     HCab    G    A        0      0        2 
   5  chr5_74215852     HPrz    G    A        0      0        2 
   5  chr5_74215852     ZBoe    G    A      0.5      1        2 
   5  chr5_74215852     ZGre    G    A        0      0        2 
   5  chr5_74215852     ZHar    G    A        0      0        2 
   5  chr5_74215852   Sample    G    A        0      0        2 
   5  chr5_74216729     AAsi    T    C        0      0        2 
   5  chr5_74216729     AKia    T    C        0      0        2 
   5  chr5_74216729     AOna    T    C        0      0        2 
   5  chr5_74216729     ASom    T    C        0      0        2 
   5  chr5_74216729     HCab    T    C        1      2        2 
   5  chr5_74216729     HPrz    T    C        1      2        2 
   5  chr5_74216729     ZBoe    T    C        0      0        2 
   5  chr5_74216729     ZGre    T    C        0      0        2 
   5  chr5_74216729     ZHar    T    C        0      0        2 
   5  chr5_74216729   Sample    T    C        0      0        2 
   5  chr5_74219276     AAsi    A    G        0      0        2 
   5  chr5_74219276     AKia    A    G        0      0        2 
   5  chr5_74219276     AOna    A    G        0      0        2 
   5  chr5_74219276     ASom    A    G        0      0        2 
   5  chr5_74219276     HCab    A    G        1      2        2 
   5  chr5_74219276     HPrz    A    G        1      2        2 
   5  chr5_74219276     ZBoe    A    G        0      0        2 
   5  chr5_74219276     ZGre    A    G        0      0        2 
   5  chr5_74219276     ZHar    A    G        0      0        2 
   5  chr5_74219276   Sample    A    G        0      0        2 
   5  chr5_74219582     AAsi    G    A        0      0        2 
   5  chr5_74219582     AKia    G    A        0      0        2 
   5  chr5_74219582     AOna    G    A        0      0        2 
   5  chr5_74219582     ASom    G    A        0      0        2 
   5  chr5_74219582     HCab    G    A        0      0        2 
   5  chr5_74219582     HPrz    G    A        0      0        2 
   5  chr5_74219582     ZBoe    G    A        1      2        2 
   5  chr5_74219582     ZGre    G    A        0      0        2 
   5  chr5_74219582     ZHar    G    A        0      0        2 
   5  chr5_74219582   Sample    G    A        0      0        2 
   5  chr5_74220921     AAsi    A    G        0      0        2 
   5  chr5_74220921     AKia    A    G        0      0        2 
   5  chr5_74220921     AOna    A    G        0      0        2 
   5  chr5_74220921     ASom    A    G        0      0        2 
   5  chr5_74220921     HCab    A    G        1      2        2 
   5  chr5_74220921     HPrz    A    G        1      2        2 
   5  chr5_74220921     ZBoe    A    G        0      0        2 
   5  chr5_74220921     ZGre    A    G        0      0        2 
   5  chr5_74220921     ZHar    A    G        0      0        2 
   5  chr5_74220921   Sample    A    G        0      0        2 
   5  chr5_74222932     AAsi    G    T        0      0        2 
   5  chr5_74222932     AKia    G    T      0.5      1        2 
   5  chr5_74222932     AOna    G    T        0      0        2 
   5  chr5_74222932     ASom    G    T        0      0        2 
   5  chr5_74222932     HCab    G    T        0      0        2 
   5  chr5_74222932     HPrz    G    T        0      0        2 
   5  chr5_74222932     ZBoe    G    T        0      0        2 
   5  chr5_74222932     ZGre    G    T        0      0        2 
   5  chr5_74222932     ZHar    G    T        0      0        2 
   5  chr5_74222932   Sample    G    T        0      0        2 
   5  chr5_74227176     AAsi    G    C        0      0        2 
   5  chr5_74227176     AKia    G    C        0      0        2 
   5  chr5_74227176     AOna    G    C        0      0        2 
   5  chr5_74227176     ASom    G    C        0      0        2 
   5  chr5_74227176     HCab    G    C        0      0        2 
   5  chr5_74227176     HPrz    G    C      0.5      1        2 
   5  chr5_74227176     ZBoe    G    C        0      0        2 
   5  chr5_74227176     ZGre    G    C        0      0        2 
   5  chr5_74227176     ZHar    G    C        0      0        2 
   5  chr5_74227176   Sample    G    C        0      0        2 
   5  chr5_74233323     AAsi    G    C        0      0        2 
   5  chr5_74233323     AKia    G    C        0      0        2 
   5  chr5_74233323     AOna    G    C        0      0        2 
   5  chr5_74233323     ASom    G    C        0      0        2 
   5  chr5_74233323     HCab    G    C        1      2        2 
   5  chr5_74233323     HPrz    G    C        1      2        2 
   5  chr5_74233323     ZBoe    G    C        0      0        2 
   5  chr5_74233323     ZGre    G    C        0      0        2 
   5  chr5_74233323     ZHar    G    C        0      0        2 
   5  chr5_74233323   Sample    G    C        0      0        2 
   5  chr5_74233627     AAsi    A    T        0      0        2 
   5  chr5_74233627     AKia    A    T        0      0        2 
   5  chr5_74233627     AOna    A    T        0      0        2 
   5  chr5_74233627     ASom    A    T        0      0        2 
   5  chr5_74233627     HCab    A    T        0      0        2 
   5  chr5_74233627     HPrz    A    T        0      0        2 
   5  chr5_74233627     ZBoe    A    T        0      0        2 
   5  chr5_74233627     ZGre    A    T        1      2        2 
   5  chr5_74233627     ZHar    A    T        0      0        2 
   5  chr5_74233627   Sample    A    T        0      0        2 
   5  chr5_74235992     AAsi    A    G        0      0        2 
   5  chr5_74235992     AKia    A    G      0.5      1        2 
   5  chr5_74235992     AOna    A    G        1      2        2 
   5  chr5_74235992     ASom    A    G        0      0        2 
   5  chr5_74235992     HCab    A    G        0      0        2 
   5  chr5_74235992     HPrz    A    G        0      0        2 
   5  chr5_74235992     ZBoe    A    G        0      0        2 
   5  chr5_74235992     ZGre    A    G        0      0        2 
   5  chr5_74235992     ZHar    A    G        0      0        2 
   5  chr5_74235992   Sample    A    G        0      0        2 
   5  chr5_74236614     AAsi    G    A        0      0        2 
   5  chr5_74236614     AKia    G    A        0      0        2 
   5  chr5_74236614     AOna    G    A        0      0        2 
   5  chr5_74236614     ASom    G    A        0      0        2 
   5  chr5_74236614     HCab    G    A        1      2        2 
   5  chr5_74236614     HPrz    G    A        1      2        2 
   5  chr5_74236614     ZBoe    G    A        0      0        2 
   5  chr5_74236614     ZGre    G    A        0      0        2 
   5  chr5_74236614     ZHar    G    A        0      0        2 
   5  chr5_74236614   Sample    G    A        0      0        2 
   5  chr5_74242228     AAsi    T    C        0      0        2 
   5  chr5_74242228     AKia    T    C        0      0        2 
   5  chr5_74242228     AOna    T    C        0      0        2 
   5  chr5_74242228     ASom    T    C        0      0        2 
   5  chr5_74242228     HCab    T    C        0      0        2 
   5  chr5_74242228     HPrz    T    C        0      0        2 
   5  chr5_74242228     ZBoe    T    C        0      0        2 
   5  chr5_74242228     ZGre    T    C        1      2        2 
   5  chr5_74242228     ZHar    T    C        0      0        2 
   5  chr5_74242228   Sample    T    C        0      0        2 
   5  chr5_74244062     AAsi    G    A        0      0        2 
   5  chr5_74244062     AKia    G    A        0      0        2 
   5  chr5_74244062     AOna    G    A        0      0        2 
   5  chr5_74244062     ASom    G    A        0      0        2 
   5  chr5_74244062     HCab    G    A        0      0        2 
   5  chr5_74244062     HPrz    G    A        0      0        2 
   5  chr5_74244062     ZBoe    G    A        1      2        2 
   5  chr5_74244062     ZGre    G    A        0      0        2 
   5  chr5_74244062     ZHar    G    A        1      2        2 
   5  chr5_74244062   Sample    G    A        0      0        2 
   5  chr5_74264477     AAsi    A    G        1      2        2 
   5  chr5_74264477     AKia    A    G        0      0        2 
   5  chr5_74264477     AOna    A    G        0      0        2 
   5  chr5_74264477     ASom    A    G        1      2        2 
   5  chr5_74264477     HCab    A    G        0      0        2 
   5  chr5_74264477     HPrz    A    G        0      0        2 
   5  chr5_74264477     ZBoe    A    G        0      0        2 
   5  chr5_74264477     ZGre    A    G        0      0        2 
   5  chr5_74264477     ZHar    A    G        0      0        2 
   5  chr5_74264477   Sample    A    G        1      2        2 
   5  chr5_74264542     AAsi    A    G        0      0        2 
   5  chr5_74264542     AKia    A    G        0      0        2 
   5  chr5_74264542     AOna    A    G        0      0        2 
   5  chr5_74264542     ASom    A    G        0      0        2 
   5  chr5_74264542     HCab    A    G      0.5      1        2 
   5  chr5_74264542     HPrz    A    G      0.5      1        2 
   5  chr5_74264542     ZBoe    A    G        0      0        2 
   5  chr5_74264542     ZGre    A    G        0      0        2 
   5  chr5_74264542     ZHar    A    G        0      0        2 
   5  chr5_74264542   Sample    A    G        0      0        2 
   5  chr5_74269480     AAsi    T    C        0      0        2 
   5  chr5_74269480     AKia    T    C        0      0        2 
   5  chr5_74269480     AOna    T    C        0      0        2 
   5  chr5_74269480     ASom    T    C        0      0        2 
   5  chr5_74269480     HCab    T    C      0.5      1        2 
   5  chr5_74269480     HPrz    T    C      0.5      1        2 
   5  chr5_74269480     ZBoe    T    C        0      0        2 
   5  chr5_74269480     ZGre    T    C        0      0        2 
   5  chr5_74269480     ZHar    T    C        0      0        2 
   5  chr5_74269480   Sample    T    C        0      0        2 
   5  chr5_74269955     AAsi    A    C        1      2        2 
   5  chr5_74269955     AKia    A    C        0      0        2 
   5  chr5_74269955     AOna    A    C        0      0        2 
   5  chr5_74269955     ASom    A    C        1      2        2 
   5  chr5_74269955     HCab    A    C        0      0        2 
   5  chr5_74269955     HPrz    A    C        0      0        2 
   5  chr5_74269955     ZBoe    A    C        0      0        2 
   5  chr5_74269955     ZGre    A    C        0      0        2 
   5  chr5_74269955     ZHar    A    C        0      0        2 
   5  chr5_74269955   Sample    A    C        1      2        2 
   5  chr5_74270571     AAsi    A    G        0      0        2 
   5  chr5_74270571     AKia    A    G        0      0        2 
   5  chr5_74270571     AOna    A    G        0      0        2 
   5  chr5_74270571     ASom    A    G        0      0        2 
   5  chr5_74270571     HCab    A    G        0      0        2 
   5  chr5_74270571     HPrz    A    G        0      0        2 
   5  chr5_74270571     ZBoe    A    G        1      2        2 
   5  chr5_74270571     ZGre    A    G        0      0        2 
   5  chr5_74270571     ZHar    A    G        0      0        2 
   5  chr5_74270571   Sample    A    G        0      0        2 
   5  chr5_74272204     AAsi    A    G        0      0        2 
   5  chr5_74272204     AKia    A    G        0      0        2 
   5  chr5_74272204     AOna    A    G        0      0        2 
   5  chr5_74272204     ASom    A    G        0      0        2 
   5  chr5_74272204     HCab    A    G      0.5      1        2 
   5  chr5_74272204     HPrz    A    G        0      0        2 
   5  chr5_74272204     ZBoe    A    G        0      0        2 
   5  chr5_74272204     ZGre    A    G        0      0        2 
   5  chr5_74272204     ZHar    A    G        0      0        2 
   5  chr5_74272204   Sample    A    G        0      0        2 
   5  chr5_74272410     AAsi    C    T        0      0        2 
   5  chr5_74272410     AKia    C    T        0      0        2 
   5  chr5_74272410     AOna    C    T        0      0        2 
   5  chr5_74272410     ASom    C    T        0      0        2 
   5  chr5_74272410     HCab    C    T        1      2        2 
   5  chr5_74272410     HPrz    C    T        1      2        2 
   5  chr5_74272410     ZBoe    C    T        0      0        2 
   5  chr5_74272410     ZGre    C    T        0      0        2 
   5  chr5_74272410     ZHar    C    T        0      0        2 
   5  chr5_74272410   Sample    C    T        0      0        2 
   5  chr5_74273898     AAsi    C    A        0      0        2 
   5  chr5_74273898     AKia    C    A        0      0        2 
   5  chr5_74273898     AOna    C    A        0      0        2 
   5  chr5_74273898     ASom    C    A        0      0        2 
   5  chr5_74273898     HCab    C    A        1      2        2 
   5  chr5_74273898     HPrz    C    A        1      2        2 
   5  chr5_74273898     ZBoe    C    A        0      0        2 
   5  chr5_74273898     ZGre    C    A        0      0        2 
   5  chr5_74273898     ZHar    C    A        0      0        2 
   5  chr5_74273898   Sample    C    A        0      0        2 
   5  chr5_74279649     AAsi    G    T        0      0        2 
   5  chr5_74279649     AKia    G    T        0      0        2 
   5  chr5_74279649     AOna    G    T        0      0        2 
   5  chr5_74279649     ASom    G    T        0      0        2 
   5  chr5_74279649     HCab    G    T        0      0        2 
   5  chr5_74279649     HPrz    G    T        0      0        2 
   5  chr5_74279649     ZBoe    G    T        1      2        2 
   5  chr5_74279649     ZGre    G    T        0      0        2 
   5  chr5_74279649     ZHar    G    T        0      0        2 
   5  chr5_74279649   Sample    G    T        0      0        2 
   5  chr5_74281996     AAsi    T    A        0      0        2 
   5  chr5_74281996     AKia    T    A        0      0        2 
   5  chr5_74281996     AOna    T    A        1      2        2 
   5  chr5_74281996     ASom    T    A        0      0        2 
   5  chr5_74281996     HCab    T    A        0      0        2 
   5  chr5_74281996     HPrz    T    A        0      0        2 
   5  chr5_74281996     ZBoe    T    A        0      0        2 
   5  chr5_74281996     ZGre    T    A        0      0        2 
   5  chr5_74281996     ZHar    T    A        0      0        2 
   5  chr5_74281996   Sample    T    A        0      0        2 
   5  chr5_74286988     AAsi    T    C        0      0        2 
   5  chr5_74286988     AKia    T    C        0      0        2 
   5  chr5_74286988     AOna    T    C        0      0        2 
   5  chr5_74286988     ASom    T    C        0      0        2 
   5  chr5_74286988     HCab    T    C      0.5      1        2 
   5  chr5_74286988     HPrz    T    C        0      0        2 
   5  chr5_74286988     ZBoe    T    C        0      0        2 
   5  chr5_74286988     ZGre    T    C        0      0        2 
   5  chr5_74286988     ZHar    T    C        0      0        2 
   5  chr5_74286988   Sample    T    C        0      0        2 
   5  chr5_74291328     AAsi    A    G        0      0        2 
   5  chr5_74291328     AKia    A    G        0      0        2 
   5  chr5_74291328     AOna    A    G        0      0        2 
   5  chr5_74291328     ASom    A    G        1      2        2 
   5  chr5_74291328     HCab    A    G        0      0        2 
   5  chr5_74291328     HPrz    A    G        0      0        2 
   5  chr5_74291328     ZBoe    A    G        0      0        2 
   5  chr5_74291328     ZGre    A    G        0      0        2 
   5  chr5_74291328     ZHar    A    G        0      0        2 
   5  chr5_74291328   Sample    A    G        0      0        2 
   5  chr5_74298295     AAsi    C    G        0      0        2 
   5  chr5_74298295     AKia    C    G        0      0        2 
   5  chr5_74298295     AOna    C    G        0      0        2 
   5  chr5_74298295     ASom    C    G        0      0        2 
   5  chr5_74298295     HCab    C    G        1      2        2 
   5  chr5_74298295     HPrz    C    G        1      2        2 
   5  chr5_74298295     ZBoe    C    G        0      0        2 
   5  chr5_74298295     ZGre    C    G        0      0        2 
   5  chr5_74298295     ZHar    C    G        0      0        2 
   5  chr5_74298295   Sample    C    G        0      0        2 
   5  chr5_74302337     AAsi    T    C        0      0        2 
   5  chr5_74302337     AKia    T    C        0      0        2 
   5  chr5_74302337     AOna    T    C      0.5      1        2 
   5  chr5_74302337     ASom    T    C        0      0        2 
   5  chr5_74302337     HCab    T    C        0      0        2 
   5  chr5_74302337     HPrz    T    C        0      0        2 
   5  chr5_74302337     ZBoe    T    C        0      0        2 
   5  chr5_74302337     ZGre    T    C        0      0        2 
   5  chr5_74302337     ZHar    T    C        0      0        2 
   5  chr5_74302337   Sample    T    C        0      0        2 
   5  chr5_74305911     AAsi    G    C        0      0        2 
   5  chr5_74305911     AKia    G    C        0      0        2 
   5  chr5_74305911     AOna    G    C        0      0        2 
   5  chr5_74305911     ASom    G    C        0      0        2 
   5  chr5_74305911     HCab    G    C      0.5      1        2 
   5  chr5_74305911     HPrz    G    C      0.5      1        2 
   5  chr5_74305911     ZBoe    G    C        0      0        2 
   5  chr5_74305911     ZGre    G    C        0      0        2 
   5  chr5_74305911     ZHar    G    C        0      0        2 
   5  chr5_74305911   Sample    G    C        0      0        2 
   5  chr5_74308838     AAsi    T    C        0      0        2 
   5  chr5_74308838     AKia    T    C        0      0        2 
   5  chr5_74308838     AOna    T    C        0      0        2 
   5  chr5_74308838     ASom    T    C        0      0        2 
   5  chr5_74308838     HCab    T    C        1      2        2 
   5  chr5_74308838     HPrz    T    C        1      2        2 
   5  chr5_74308838     ZBoe    T    C        0      0        2 
   5  chr5_74308838     ZGre    T    C        0      0        2 
   5  chr5_74308838     ZHar    T    C        0      0        2 
   5  chr5_74308838   Sample    T    C        0      0        2 
   5  chr5_74311064     AAsi    G    C        0      0        2 
   5  chr5_74311064     AKia    G    C        0      0        2 
   5  chr5_74311064     AOna    G    C      0.5      1        2 
   5  chr5_74311064     ASom    G    C        0      0        2 
   5  chr5_74311064     HCab    G    C        0      0        2 
   5  chr5_74311064     HPrz    G    C        0      0        2 
   5  chr5_74311064     ZBoe    G    C        0      0        2 
   5  chr5_74311064     ZGre    G    C        0      0        2 
   5  chr5_74311064     ZHar    G    C        0      0        2 
   5  chr5_74311064   Sample    G    C        0      0        2 
   5  chr5_74321621     AAsi    A    G        0      0        2 
   5  chr5_74321621     AKia    A    G        0      0        2 
   5  chr5_74321621     AOna    A    G        0      0        2 
   5  chr5_74321621     ASom    A    G        0      0        2 
   5  chr5_74321621     HCab    A    G        0      0        2 
   5  chr5_74321621     HPrz    A    G        0      0        2 
   5  chr5_74321621     ZBoe    A    G        0      0        2 
   5  chr5_74321621     ZGre    A    G        1      2        2 
   5  chr5_74321621     ZHar    A    G        0      0        2 
   5  chr5_74321621   Sample    A    G        0      0        2 
   5  chr5_74326970     AAsi    G    T        0      0        2 
   5  chr5_74326970     AKia    G    T        0      0        2 
   5  chr5_74326970     AOna    G    T        0      0        2 
   5  chr5_74326970     ASom    G    T        0      0        2 
   5  chr5_74326970     HCab    G    T        0      0        2 
   5  chr5_74326970     HPrz    G    T        0      0        2 
   5  chr5_74326970     ZBoe    G    T        0      0        2 
   5  chr5_74326970     ZGre    G    T        0      0        2 
   5  chr5_74326970     ZHar    G    T        1      2        2 
   5  chr5_74326970   Sample    G    T        0      0        2 
   5  chr5_74334155     AAsi    T    C        0      0        2 
   5  chr5_74334155     AKia    T    C        0      0        2 
   5  chr5_74334155     AOna    T    C        1      2        2 
   5  chr5_74334155     ASom    T    C        0      0        2 
   5  chr5_74334155     HCab    T    C        0      0        2 
   5  chr5_74334155     HPrz    T    C        0      0        2 
   5  chr5_74334155     ZBoe    T    C        0      0        2 
   5  chr5_74334155     ZGre    T    C        0      0        2 
   5  chr5_74334155     ZHar    T    C        0      0        2 
   5  chr5_74334155   Sample    T    C        0      0        2 
   5  chr5_74334413     AAsi    C    G        0      0        2 
   5  chr5_74334413     AKia    C    G        0      0        2 
   5  chr5_74334413     AOna    C    G        0      0        2 
   5  chr5_74334413     ASom    C    G        0      0        2 
   5  chr5_74334413     HCab    C    G        0      0        2 
   5  chr5_74334413     HPrz    C    G        0      0        2 
   5  chr5_74334413     ZBoe    C    G        0      0        2 
   5  chr5_74334413     ZGre    C    G      0.5      1        2 
   5  chr5_74334413     ZHar    C    G        0      0        2 
   5  chr5_74334413   Sample    C    G        0      0        2 
   5  chr5_74356823     AAsi    T    C        0      0        2 
   5  chr5_74356823     AKia    T    C        0      0        2 
   5  chr5_74356823     AOna    T    C        0      0        2 
   5  chr5_74356823     ASom    T    C        0      0        2 
   5  chr5_74356823     HCab    T    C        1      2        2 
   5  chr5_74356823     HPrz    T    C        1      2        2 
   5  chr5_74356823     ZBoe    T    C        0      0        2 
   5  chr5_74356823     ZGre    T    C        0      0        2 
   5  chr5_74356823     ZHar    T    C        0      0        2 
   5  chr5_74356823   Sample    T    C        0      0        2 
   5  chr5_74360693     AAsi    T    G        0      0        2 
   5  chr5_74360693     AKia    T    G        0      0        2 
   5  chr5_74360693     AOna    T    G        0      0        2 
   5  chr5_74360693     ASom    T    G        0      0        2 
   5  chr5_74360693     HCab    T    G        1      2        2 
   5  chr5_74360693     HPrz    T    G        1      2        2 
   5  chr5_74360693     ZBoe    T    G        0      0        2 
   5  chr5_74360693     ZGre    T    G        0      0        2 
   5  chr5_74360693     ZHar    T    G        0      0        2 
   5  chr5_74360693   Sample    T    G        0      0        2 
   5  chr5_74362430     AAsi    G    A        0      0        2 
   5  chr5_74362430     AKia    G    A        0      0        2 
   5  chr5_74362430     AOna    G    A        0      0        2 
   5  chr5_74362430     ASom    G    A        0      0        2 
   5  chr5_74362430     HCab    G    A        0      0        2 
   5  chr5_74362430     HPrz    G    A        0      0        2 
   5  chr5_74362430     ZBoe    G    A        0      0        2 
   5  chr5_74362430     ZGre    G    A        0      0        2 
   5  chr5_74362430     ZHar    G    A        1      2        2 
   5  chr5_74362430   Sample    G    A        0      0        2 
   5  chr5_74366329     AAsi    T    C        0      0        2 
   5  chr5_74366329     AKia    T    C        0      0        2 
   5  chr5_74366329     AOna    T    C        0      0        2 
   5  chr5_74366329     ASom    T    C        0      0        2 
   5  chr5_74366329     HCab    T    C        1      2        2 
   5  chr5_74366329     HPrz    T    C        1      2        2 
   5  chr5_74366329     ZBoe    T    C        0      0        2 
   5  chr5_74366329     ZGre    T    C        0      0        2 
   5  chr5_74366329     ZHar    T    C        0      0        2 
   5  chr5_74366329   Sample    T    C        0      0        2 
   5  chr5_74391050     AAsi    C    G        0      0        2 
   5  chr5_74391050     AKia    C    G        0      0        2 
   5  chr5_74391050     AOna    C    G        0      0        2 
   5  chr5_74391050     ASom    C    G        0      0        2 
   5  chr5_74391050     HCab    C    G        0      0        2 
   5  chr5_74391050     HPrz    C    G        0      0        2 
   5  chr5_74391050     ZBoe    C    G      0.5      1        2 
   5  chr5_74391050     ZGre    C    G        0      0        2 
   5  chr5_74391050     ZHar    C    G        1      2        2 
   5  chr5_74391050   Sample    C    G        0      0        2 
   5  chr5_74394771     AAsi    G    T        0      0        2 
   5  chr5_74394771     AKia    G    T        0      0        2 
   5  chr5_74394771     AOna    G    T        0      0        2 
   5  chr5_74394771     ASom    G    T        0      0        2 
   5  chr5_74394771     HCab    G    T        0      0        2 
   5  chr5_74394771     HPrz    G    T        0      0        2 
   5  chr5_74394771     ZBoe    G    T        0      0        2 
   5  chr5_74394771     ZGre    G    T        1      2        2 
   5  chr5_74394771     ZHar    G    T        0      0        2 
   5  chr5_74394771   Sample    G    T        0      0        2 
   5  chr5_74399940     AAsi    G    A        0      0        2 
   5  chr5_74399940     AKia    G    A        0      0        2 
   5  chr5_74399940     AOna    G    A        0      0        2 
   5  chr5_74399940     ASom    G    A        0      0        2 
   5  chr5_74399940     HCab    G    A        1      2        2 
   5  chr5_74399940     HPrz    G    A        1      2        2 
   5  chr5_74399940     ZBoe    G    A        0      0        2 
   5  chr5_74399940     ZGre    G    A        0      0        2 
   5  chr5_74399940     ZHar    G    A        0      0        2 
   5  chr5_74399940   Sample    G    A        0      0        2 
   5  chr5_74400489     AAsi    A    G        1      2        2 
   5  chr5_74400489     AKia    A    G        0      0        2 
   5  chr5_74400489     AOna    A    G        0      0        2 
   5  chr5_74400489     ASom    A    G        1      2        2 
   5  chr5_74400489     HCab    A    G        0      0        2 
   5  chr5_74400489     HPrz    A    G        0      0        2 
   5  chr5_74400489     ZBoe    A    G        0      0        2 
   5  chr5_74400489     ZGre    A    G        0      0        2 
   5  chr5_74400489     ZHar    A    G        0      0        2 
   5  chr5_74400489   Sample    A    G        1      2        2 
   5  chr5_74403334     AAsi    C    T        0      0        2 
   5  chr5_74403334     AKia    C    T        0      0        2 
   5  chr5_74403334     AOna    C    T        0      0        2 
   5  chr5_74403334     ASom    C    T        0      0        2 
   5  chr5_74403334     HCab    C    T        0      0        2 
   5  chr5_74403334     HPrz    C    T        0      0        2 
   5  chr5_74403334     ZBoe    C    T        0      0        2 
   5  chr5_74403334     ZGre    C    T        0      0        2 
   5  chr5_74403334     ZHar    C    T        1      2        2 
   5  chr5_74403334   Sample    C    T        0      0        2 
   5  chr5_74404770     AAsi    A    G      0.5      1        2 
   5  chr5_74404770     AKia    A    G        0      0        2 
   5  chr5_74404770     AOna    A    G        0      0        2 
   5  chr5_74404770     ASom    A    G        0      0        2 
   5  chr5_74404770     HCab    A    G        0      0        2 
   5  chr5_74404770     HPrz    A    G        0      0        2 
   5  chr5_74404770     ZBoe    A    G        0      0        2 
   5  chr5_74404770     ZGre    A    G        0      0        2 
   5  chr5_74404770     ZHar    A    G        0      0        2 
   5  chr5_74404770   Sample    A    G        0      0        2 
   5  chr5_74406470     AAsi    A    T        0      0        2 
   5  chr5_74406470     AKia    A    T      0.5      1        2 
   5  chr5_74406470     AOna    A    T      0.5      1        2 
   5  chr5_74406470     ASom    A    T        0      0        2 
   5  chr5_74406470     HCab    A    T        0      0        2 
   5  chr5_74406470     HPrz    A    T        0      0        2 
   5  chr5_74406470     ZBoe    A    T        0      0        2 
   5  chr5_74406470     ZGre    A    T        0      0        2 
   5  chr5_74406470     ZHar    A    T        0      0        2 
   5  chr5_74406470   Sample    A    T        0      0        2 
   5  chr5_74406717     AAsi    A    T        0      0        2 
   5  chr5_74406717     AKia    A    T      0.5      1        2 
   5  chr5_74406717     AOna    A    T      0.5      1        2 
   5  chr5_74406717     ASom    A    T        0      0        2 
   5  chr5_74406717     HCab    A    T        0      0        2 
   5  chr5_74406717     HPrz    A    T        0      0        2 
   5  chr5_74406717     ZBoe    A    T        0      0        2 
   5  chr5_74406717     ZGre    A    T        0      0        2 
   5  chr5_74406717     ZHar    A    T        0      0        2 
   5  chr5_74406717   Sample    A    T        0      0        2 
   5  chr5_74409415     AAsi    T    C        0      0        2 
   5  chr5_74409415     AKia    T    C        0      0        2 
   5  chr5_74409415     AOna    T    C        0      0        2 
   5  chr5_74409415     ASom    T    C        1      2        2 
   5  chr5_74409415     HCab    T    C        0      0        2 
   5  chr5_74409415     HPrz    T    C        0      0        2 
   5  chr5_74409415     ZBoe    T    C        0      0        2 
   5  chr5_74409415     ZGre    T    C        0      0        2 
   5  chr5_74409415     ZHar    T    C        0      0        2 
   5  chr5_74409415   Sample    T    C        0      0        2 
   5  chr5_74411366     AAsi    C    T        0      0        2 
   5  chr5_74411366     AKia    C    T        0      0        2 
   5  chr5_74411366     AOna    C    T        0      0        2 
   5  chr5_74411366     ASom    C    T        0      0        2 
   5  chr5_74411366     HCab    C    T        0      0        2 
   5  chr5_74411366     HPrz    C    T        0      0        2 
   5  chr5_74411366     ZBoe    C    T        1      2        2 
   5  chr5_74411366     ZGre    C    T        0      0        2 
   5  chr5_74411366     ZHar    C    T        0      0        2 
   5  chr5_74411366   Sample    C    T        0      0        2 
   5  chr5_74415631     AAsi    C    T        0      0        2 
   5  chr5_74415631     AKia    C    T        0      0        2 
   5  chr5_74415631     AOna    C    T        0      0        2 
   5  chr5_74415631     ASom    C    T        0      0        2 
   5  chr5_74415631     HCab    C    T        0      0        2 
   5  chr5_74415631     HPrz    C    T      0.5      1        2 
   5  chr5_74415631     ZBoe    C    T        0      0        2 
   5  chr5_74415631     ZGre    C    T        0      0        2 
   5  chr5_74415631     ZHar    C    T        0      0        2 
   5  chr5_74415631   Sample    C    T        0      0        2 
   5  chr5_74416593     AAsi    T    C        0      0        2 
   5  chr5_74416593     AKia    T    C        0      0        2 
   5  chr5_74416593     AOna    T    C        0      0        2 
   5  chr5_74416593     ASom    T    C        0      0        2 
   5  chr5_74416593     HCab    T    C        1      2        2 
   5  chr5_74416593     HPrz    T    C        1      2        2 
   5  chr5_74416593     ZBoe    T    C        0      0        2 
   5  chr5_74416593     ZGre    T    C        0      0        2 
   5  chr5_74416593     ZHar    T    C        0      0        2 
   5  chr5_74416593   Sample    T    C        0      0        2 
   5  chr5_74419139     AAsi    C    T        0      0        2 
   5  chr5_74419139     AKia    C    T        0      0        2 
   5  chr5_74419139     AOna    C    T        0      0        2 
   5  chr5_74419139     ASom    C    T        0      0        2 
   5  chr5_74419139     HCab    C    T        0      0        2 
   5  chr5_74419139     HPrz    C    T        0      0        2 
   5  chr5_74419139     ZBoe    C    T        0      0        2 
   5  chr5_74419139     ZGre    C    T        1      2        2 
   5  chr5_74419139     ZHar    C    T        0      0        2 
   5  chr5_74419139   Sample    C    T        0      0        2 
   5  chr5_74420992     AAsi    G    A        0      0        2 
   5  chr5_74420992     AKia    G    A        0      0        2 
   5  chr5_74420992     AOna    G    A        0      0        2 
   5  chr5_74420992     ASom    G    A        0      0        2 
   5  chr5_74420992     HCab    G    A        0      0        2 
   5  chr5_74420992     HPrz    G    A        0      0        2 
   5  chr5_74420992     ZBoe    G    A      0.5      1        2 
   5  chr5_74420992     ZGre    G    A        0      0        2 
   5  chr5_74420992     ZHar    G    A        0      0        2 
   5  chr5_74420992   Sample    G    A        0      0        2 
   5  chr5_74429349     AAsi    C    G        0      0        2 
   5  chr5_74429349     AKia    C    G        0      0        2 
   5  chr5_74429349     AOna    C    G        0      0        2 
   5  chr5_74429349     ASom    C    G        0      0        2 
   5  chr5_74429349     HCab    C    G        0      0        2 
   5  chr5_74429349     HPrz    C    G        0      0        2 
   5  chr5_74429349     ZBoe    C    G        1      2        2 
   5  chr5_74429349     ZGre    C    G        0      0        2 
   5  chr5_74429349     ZHar    C    G        0      0        2 
   5  chr5_74429349   Sample    C    G        0      0        2 
   5  chr5_74433860     AAsi    C    A        0      0        2 
   5  chr5_74433860     AKia    C    A        1      2        2 
   5  chr5_74433860     AOna    C    A        0      0        2 
   5  chr5_74433860     ASom    C    A        0      0        2 
   5  chr5_74433860     HCab    C    A        0      0        2 
   5  chr5_74433860     HPrz    C    A        0      0        2 
   5  chr5_74433860     ZBoe    C    A        0      0        2 
   5  chr5_74433860     ZGre    C    A        0      0        2 
   5  chr5_74433860     ZHar    C    A        0      0        2 
   5  chr5_74433860   Sample    C    A        0      0        2 
   5  chr5_74436893     AAsi    T    C        0      0        2 
   5  chr5_74436893     AKia    T    C        0      0        2 
   5  chr5_74436893     AOna    T    C        0      0        2 
   5  chr5_74436893     ASom    T    C        0      0        2 
   5  chr5_74436893     HCab    T    C        0      0        2 
   5  chr5_74436893     HPrz    T    C      0.5      1        2 
   5  chr5_74436893     ZBoe    T    C        0      0        2 
   5  chr5_74436893     ZGre    T    C        0      0        2 
   5  chr5_74436893     ZHar    T    C        0      0        2 
   5  chr5_74436893   Sample    T    C        0      0        2 
   5  chr5_74440717     AAsi    A    G        0      0        2 
   5  chr5_74440717     AKia    A    G        0      0        2 
   5  chr5_74440717     AOna    A    G        0      0        2 
   5  chr5_74440717     ASom    A    G        0      0        2 
   5  chr5_74440717     HCab    A    G        1      2        2 
   5  chr5_74440717     HPrz    A    G        1      2        2 
   5  chr5_74440717     ZBoe    A    G        0      0        2 
   5  chr5_74440717     ZGre    A    G        0      0        2 
   5  chr5_74440717     ZHar    A    G        0      0        2 
   5  chr5_74440717   Sample    A    G        0      0        2 
   5  chr5_74448788     AAsi    T    C        0      0        2 
   5  chr5_74448788     AKia    T    C        0      0        2 
   5  chr5_74448788     AOna    T    C        0      0        2 
   5  chr5_74448788     ASom    T    C        0      0        2 
   5  chr5_74448788     HCab    T    C        0      0        2 
   5  chr5_74448788     HPrz    T    C      0.5      1        2 
   5  chr5_74448788     ZBoe    T    C        0      0        2 
   5  chr5_74448788     ZGre    T    C        0      0        2 
   5  chr5_74448788     ZHar    T    C        0      0        2 
   5  chr5_74448788   Sample    T    C        0      0        2 
   5  chr5_74457282     AAsi    C    A        1      2        2 
   5  chr5_74457282     AKia    C    A        0      0        2 
   5  chr5_74457282     AOna    C    A        0      0        2 
   5  chr5_74457282     ASom    C    A        1      2        2 
   5  chr5_74457282     HCab    C    A        1      2        2 
   5  chr5_74457282     HPrz    C    A        1      2        2 
   5  chr5_74457282     ZBoe    C    A        0      0        2 
   5  chr5_74457282     ZGre    C    A        0      0        2 
   5  chr5_74457282     ZHar    C    A        0      0        2 
   5  chr5_74457282   Sample    C    A        1      2        2 
   5  chr5_74459285     AAsi    T    C        0      0        2 
   5  chr5_74459285     AKia    T    C        0      0        2 
   5  chr5_74459285     AOna    T    C        0      0        2 
   5  chr5_74459285     ASom    T    C        0      0        2 
   5  chr5_74459285     HCab    T    C        0      0        2 
   5  chr5_74459285     HPrz    T    C        0      0        2 
   5  chr5_74459285     ZBoe    T    C        0      0        2 
   5  chr5_74459285     ZGre    T    C        0      0        2 
   5  chr5_74459285     ZHar    T    C        1      2        2 
   5  chr5_74459285   Sample    T    C        0      0        2 
   5  chr5_74464322     AAsi    C    G        0      0        2 
   5  chr5_74464322     AKia    C    G      0.5      1        2 
   5  chr5_74464322     AOna    C    G        0      0        2 
   5  chr5_74464322     ASom    C    G        0      0        2 
   5  chr5_74464322     HCab    C    G        0      0        2 
   5  chr5_74464322     HPrz    C    G        0      0        2 
   5  chr5_74464322     ZBoe    C    G        0      0        2 
   5  chr5_74464322     ZGre    C    G        0      0        2 
   5  chr5_74464322     ZHar    C    G        0      0        2 
   5  chr5_74464322   Sample    C    G        0      0        2 
   5  chr5_74475130     AAsi    T    C        0      0        2 
   5  chr5_74475130     AKia    T    C        0      0        2 
   5  chr5_74475130     AOna    T    C        0      0        2 
   5  chr5_74475130     ASom    T    C        0      0        2 
   5  chr5_74475130     HCab    T    C        1      2        2 
   5  chr5_74475130     HPrz    T    C      0.5      1        2 
   5  chr5_74475130     ZBoe    T    C        0      0        2 
   5  chr5_74475130     ZGre    T    C        0      0        2 
   5  chr5_74475130     ZHar    T    C        0      0        2 
   5  chr5_74475130   Sample    T    C        0      0        2 
   5  chr5_74481850     AAsi    T    A        0      0        2 
   5  chr5_74481850     AKia    T    A        0      0        2 
   5  chr5_74481850     AOna    T    A        0      0        2 
   5  chr5_74481850     ASom    T    A        0      0        2 
   5  chr5_74481850     HCab    T    A        1      2        2 
   5  chr5_74481850     HPrz    T    A        1      2        2 
   5  chr5_74481850     ZBoe    T    A        0      0        2 
   5  chr5_74481850     ZGre    T    A        0      0        2 
   5  chr5_74481850     ZHar    T    A        0      0        2 
   5  chr5_74481850   Sample    T    A        0      0        2 
   5  chr5_74487709     AAsi    A    G        0      0        2 
   5  chr5_74487709     AKia    A    G        0      0        2 
   5  chr5_74487709     AOna    A    G        0      0        2 
   5  chr5_74487709     ASom    A    G        0      0        2 
   5  chr5_74487709     HCab    A    G        0      0        2 
   5  chr5_74487709     HPrz    A    G        0      0        2 
   5  chr5_74487709     ZBoe    A    G      0.5      1        2 
   5  chr5_74487709     ZGre    A    G        0      0        2 
   5  chr5_74487709     ZHar    A    G        0      0        2 
   5  chr5_74487709   Sample    A    G        0      0        2 
   5  chr5_74488955     AAsi    C    T        0      0        2 
   5  chr5_74488955     AKia    C    T        0      0        2 
   5  chr5_74488955     AOna    C    T        0      0        2 
   5  chr5_74488955     ASom    C    T        0      0        2 
   5  chr5_74488955     HCab    C    T        1      2        2 
   5  chr5_74488955     HPrz    C    T        1      2        2 
   5  chr5_74488955     ZBoe    C    T        0      0        2 
   5  chr5_74488955     ZGre    C    T        0      0        2 
   5  chr5_74488955     ZHar    C    T        0      0        2 
   5  chr5_74488955   Sample    C    T        0      0        2 
   5  chr5_74496654     AAsi    A    G        0      0        2 
   5  chr5_74496654     AKia    A    G      0.5      1        2 
   5  chr5_74496654     AOna    A    G        0      0        2 
   5  chr5_74496654     ASom    A    G        0      0        2 
   5  chr5_74496654     HCab    A    G        0      0        2 
   5  chr5_74496654     HPrz    A    G        0      0        2 
   5  chr5_74496654     ZBoe    A    G        0      0        2 
   5  chr5_74496654     ZGre    A    G        0      0        2 
   5  chr5_74496654     ZHar    A    G        0      0        2 
   5  chr5_74496654   Sample    A    G        0      0        2 
   5  chr5_74503635     AAsi    G    A        0      0        2 
   5  chr5_74503635     AKia    G    A        0      0        2 
   5  chr5_74503635     AOna    G    A        0      0        2 
   5  chr5_74503635     ASom    G    A        0      0        2 
   5  chr5_74503635     HCab    G    A        0      0        2 
   5  chr5_74503635     HPrz    G    A        0      0        2 
   5  chr5_74503635     ZBoe    G    A        0      0        2 
   5  chr5_74503635     ZGre    G    A        0      0        2 
   5  chr5_74503635     ZHar    G    A        1      2        2 
   5  chr5_74503635   Sample    G    A        0      0        2 
   5  chr5_74505365     AAsi    A    G        0      0        2 
   5  chr5_74505365     AKia    A    G      0.5      1        2 
   5  chr5_74505365     AOna    A    G        0      0        2 
   5  chr5_74505365     ASom    A    G        0      0        2 
   5  chr5_74505365     HCab    A    G        0      0        2 
   5  chr5_74505365     HPrz    A    G        0      0        2 
   5  chr5_74505365     ZBoe    A    G        0      0        2 
   5  chr5_74505365     ZGre    A    G        0      0        2 
   5  chr5_74505365     ZHar    A    G        0      0        2 
   5  chr5_74505365   Sample    A    G        0      0        2 
   5  chr5_74514638     AAsi    G    A        0      0        2 
   5  chr5_74514638     AKia    G    A        0      0        2 
   5  chr5_74514638     AOna    G    A        0      0        2 
   5  chr5_74514638     ASom    G    A        0      0        2 
   5  chr5_74514638     HCab    G    A        0      0        2 
   5  chr5_74514638     HPrz    G    A        0      0        2 
   5  chr5_74514638     ZBoe    G    A      0.5      1        2 
   5  chr5_74514638     ZGre    G    A        0      0        2 
   5  chr5_74514638     ZHar    G    A        0      0        2 
   5  chr5_74514638   Sample    G    A        0      0        2 
   5  chr5_74518989     AAsi    T    C        0      0        2 
   5  chr5_74518989     AKia    T    C        0      0        2 
   5  chr5_74518989     AOna    T    C        0      0        2 
   5  chr5_74518989     ASom    T    C        0      0        2 
   5  chr5_74518989     HCab    T    C        0      0        2 
   5  chr5_74518989     HPrz    T    C        0      0        2 
   5  chr5_74518989     ZBoe    T    C      0.5      1        2 
   5  chr5_74518989     ZGre    T    C        0      0        2 
   5  chr5_74518989     ZHar    T    C        0      0        2 
   5  chr5_74518989   Sample    T    C        0      0        2 
   5  chr5_74521509     AAsi    C    T        0      0        2 
   5  chr5_74521509     AKia    C    T        0      0        2 
   5  chr5_74521509     AOna    C    T        0      0        2 
   5  chr5_74521509     ASom    C    T        0      0        2 
   5  chr5_74521509     HCab    C    T        0      0        2 
   5  chr5_74521509     HPrz    C    T        0      0        2 
   5  chr5_74521509     ZBoe    C    T        0      0        2 
   5  chr5_74521509     ZGre    C    T        0      0        2 
   5  chr5_74521509     ZHar    C    T        1      2        2 
   5  chr5_74521509   Sample    C    T        0      0        2 
   5  chr5_74521764     AAsi    C    T        0      0        2 
   5  chr5_74521764     AKia    C    T        0      0        2 
   5  chr5_74521764     AOna    C    T        0      0        2 
   5  chr5_74521764     ASom    C    T        0      0        2 
   5  chr5_74521764     HCab    C    T        0      0        2 
   5  chr5_74521764     HPrz    C    T        0      0        2 
   5  chr5_74521764     ZBoe    C    T      0.5      1        2 
   5  chr5_74521764     ZGre    C    T        0      0        2 
   5  chr5_74521764     ZHar    C    T        0      0        2 
   5  chr5_74521764   Sample    C    T        0      0        2 
   5  chr5_74525499     AAsi    T    C        0      0        2 
   5  chr5_74525499     AKia    T    C        0      0        2 
   5  chr5_74525499     AOna    T    C      0.5      1        2 
   5  chr5_74525499     ASom    T    C        0      0        2 
   5  chr5_74525499     HCab    T    C        0      0        2 
   5  chr5_74525499     HPrz    T    C        0      0        2 
   5  chr5_74525499     ZBoe    T    C        0      0        2 
   5  chr5_74525499     ZGre    T    C        0      0        2 
   5  chr5_74525499     ZHar    T    C        0      0        2 
   5  chr5_74525499   Sample    T    C        0      0        2 
   5  chr5_74534781     AAsi    T    C        0      0        2 
   5  chr5_74534781     AKia    T    C        0      0        2 
   5  chr5_74534781     AOna    T    C      0.5      1        2 
   5  chr5_74534781     ASom    T    C        0      0        2 
   5  chr5_74534781     HCab    T    C        0      0        2 
   5  chr5_74534781     HPrz    T    C        0      0        2 
   5  chr5_74534781     ZBoe    T    C        0      0        2 
   5  chr5_74534781     ZGre    T    C        0      0        2 
   5  chr5_74534781     ZHar    T    C        0      0        2 
   5  chr5_74534781   Sample    T    C        0      0        2 
   5  chr5_74535078     AAsi    T    C        0      0        2 
   5  chr5_74535078     AKia    T    C        0      0        2 
   5  chr5_74535078     AOna    T    C      0.5      1        2 
   5  chr5_74535078     ASom    T    C        0      0        2 
   5  chr5_74535078     HCab    T    C        0      0        2 
   5  chr5_74535078     HPrz    T    C        0      0        2 
   5  chr5_74535078     ZBoe    T    C        0      0        2 
   5  chr5_74535078     ZGre    T    C        0      0        2 
   5  chr5_74535078     ZHar    T    C        0      0        2 
   5  chr5_74535078   Sample    T    C        0      0        2 
   5  chr5_74538878     AAsi    G    A        0      0        2 
   5  chr5_74538878     AKia    G    A        1      2        2 
   5  chr5_74538878     AOna    G    A        0      0        2 
   5  chr5_74538878     ASom    G    A        0      0        2 
   5  chr5_74538878     HCab    G    A        0      0        2 
   5  chr5_74538878     HPrz    G    A        0      0        2 
   5  chr5_74538878     ZBoe    G    A        0      0        2 
   5  chr5_74538878     ZGre    G    A        0      0        2 
   5  chr5_74538878     ZHar    G    A        0      0        2 
   5  chr5_74538878   Sample    G    A        0      0        2 
   5  chr5_74539878     AAsi    C    T      0.5      1        2 
   5  chr5_74539878     AKia    C    T        0      0        2 
   5  chr5_74539878     AOna    C    T        0      0        2 
   5  chr5_74539878     ASom    C    T        0      0        2 
   5  chr5_74539878     HCab    C    T        0      0        2 
   5  chr5_74539878     HPrz    C    T        0      0        2 
   5  chr5_74539878     ZBoe    C    T        0      0        2 
   5  chr5_74539878     ZGre    C    T        0      0        2 
   5  chr5_74539878     ZHar    C    T        0      0        2 
   5  chr5_74539878   Sample    C    T        1      2        2 
   5  chr5_74540296     AAsi    T    C        0      0        2 
   5  chr5_74540296     AKia    T    C        0      0        2 
   5  chr5_74540296     AOna    T    C        0      0        2 
   5  chr5_74540296     ASom    T    C        0      0        2 
   5  chr5_74540296     HCab    T    C        0      0        2 
   5  chr5_74540296     HPrz    T    C        0      0        2 
   5  chr5_74540296     ZBoe    T    C        0      0        2 
   5  chr5_74540296     ZGre    T    C        1      2        2 
   5  chr5_74540296     ZHar    T    C        0      0        2 
   5  chr5_74540296   Sample    T    C        0      0        2 
   5  chr5_74541117     AAsi    C    A        0      0        2 
   5  chr5_74541117     AKia    C    A        0      0        2 
   5  chr5_74541117     AOna    C    A        0      0        2 
   5  chr5_74541117     ASom    C    A        0      0        2 
   5  chr5_74541117     HCab    C    A        0      0        2 
   5  chr5_74541117     HPrz    C    A        0      0        2 
   5  chr5_74541117     ZBoe    C    A      0.5      1        2 
   5  chr5_74541117     ZGre    C    A        0      0        2 
   5  chr5_74541117     ZHar    C    A        0      0        2 
   5  chr5_74541117   Sample    C    A        0      0        2 
   5  chr5_74544578     AAsi    C    T        0      0        2 
   5  chr5_74544578     AKia    C    T        0      0        2 
   5  chr5_74544578     AOna    C    T        0      0        2 
   5  chr5_74544578     ASom    C    T        0      0        2 
   5  chr5_74544578     HCab    C    T        1      2        2 
   5  chr5_74544578     HPrz    C    T        1      2        2 
   5  chr5_74544578     ZBoe    C    T        0      0        2 
   5  chr5_74544578     ZGre    C    T        0      0        2 
   5  chr5_74544578     ZHar    C    T        0      0        2 
   5  chr5_74544578   Sample    C    T        0      0        2 
   5  chr5_74544692     AAsi    G    T        0      0        2 
   5  chr5_74544692     AKia    G    T        0      0        2 
   5  chr5_74544692     AOna    G    T        0      0        2 
   5  chr5_74544692     ASom    G    T        0      0        2 
   5  chr5_74544692     HCab    G    T        1      2        2 
   5  chr5_74544692     HPrz    G    T        1      2        2 
   5  chr5_74544692     ZBoe    G    T        0      0        2 
   5  chr5_74544692     ZGre    G    T        0      0        2 
   5  chr5_74544692     ZHar    G    T        0      0        2 
   5  chr5_74544692   Sample    G    T        0      0        2 
   5  chr5_74553646     AAsi    T    C        0      0        2 
   5  chr5_74553646     AKia    T    C        0      0        2 
   5  chr5_74553646     AOna    T    C        0      0        2 
   5  chr5_74553646     ASom    T    C        0      0        2 
   5  chr5_74553646     HCab    T    C        0      0        2 
   5  chr5_74553646     HPrz    T    C        0      0        2 
   5  chr5_74553646     ZBoe    T    C      0.5      1        2 
   5  chr5_74553646     ZGre    T    C        0      0        2 
   5  chr5_74553646     ZHar    T    C        0      0        2 
   5  chr5_74553646   Sample    T    C        0      0        2 
   5  chr5_74567744     AAsi    A    G        0      0        2 
   5  chr5_74567744     AKia    A    G        0      0        2 
   5  chr5_74567744     AOna    A    G        0      0        2 
   5  chr5_74567744     ASom    A    G        0      0        2 
   5  chr5_74567744     HCab    A    G        0      0        2 
   5  chr5_74567744     HPrz    A    G        0      0        2 
   5  chr5_74567744     ZBoe    A    G        1      2        2 
   5  chr5_74567744     ZGre    A    G        1      2        2 
   5  chr5_74567744     ZHar    A    G        1      2        2 
   5  chr5_74567744   Sample    A    G        0      0        2 
   5  chr5_74572059     AAsi    C    G        0      0        2 
   5  chr5_74572059     AKia    C    G        0      0        2 
   5  chr5_74572059     AOna    C    G        0      0        2 
   5  chr5_74572059     ASom    C    G        0      0        2 
   5  chr5_74572059     HCab    C    G        1      2        2 
   5  chr5_74572059     HPrz    C    G        1      2        2 
   5  chr5_74572059     ZBoe    C    G        0      0        2 
   5  chr5_74572059     ZGre    C    G        0      0        2 
   5  chr5_74572059     ZHar    C    G        0      0        2 
   5  chr5_74572059   Sample    C    G        0      0        2 
   5  chr5_74575526     AAsi    A    G        0      0        2 
   5  chr5_74575526     AKia    A    G        0      0        2 
   5  chr5_74575526     AOna    A    G        0      0        2 
   5  chr5_74575526     ASom    A    G        0      0        2 
   5  chr5_74575526     HCab    A    G        1      2        2 
   5  chr5_74575526     HPrz    A    G        1      2        2 
   5  chr5_74575526     ZBoe    A    G        0      0        2 
   5  chr5_74575526     ZGre    A    G        0      0        2 
   5  chr5_74575526     ZHar    A    G        0      0        2 
   5  chr5_74575526   Sample    A    G        0      0        2 
   5  chr5_74577202     AAsi    T    C        0      0        2 
   5  chr5_74577202     AKia    T    C        0      0        2 
   5  chr5_74577202     AOna    T    C        0      0        2 
   5  chr5_74577202     ASom    T    C        0      0        2 
   5  chr5_74577202     HCab    T    C        1      2        2 
   5  chr5_74577202     HPrz    T    C        1      2        2 
   5  chr5_74577202     ZBoe    T    C        0      0        2 
   5  chr5_74577202     ZGre    T    C        0      0        2 
   5  chr5_74577202     ZHar    T    C        0      0        2 
   5  chr5_74577202   Sample    T    C        0      0        2 
   5  chr5_74578540     AAsi    T    C        1      2        2 
   5  chr5_74578540     AKia    T    C        0      0        2 
   5  chr5_74578540     AOna    T    C        0      0        2 
   5  chr5_74578540     ASom    T    C        1      2        2 
   5  chr5_74578540     HCab    T    C        0      0        2 
   5  chr5_74578540     HPrz    T    C        0      0        2 
   5  chr5_74578540     ZBoe    T    C        0      0        2 
   5  chr5_74578540     ZGre    T    C        0      0        2 
   5  chr5_74578540     ZHar    T    C        0      0        2 
   5  chr5_74578540   Sample    T    C        1      2        2 
   5  chr5_74579933     AAsi    C    T        1      2        2 
   5  chr5_74579933     AKia    C    T        0      0        2 
   5  chr5_74579933     AOna    C    T        0      0        2 
   5  chr5_74579933     ASom    C    T        1      2        2 
   5  chr5_74579933     HCab    C    T        0      0        2 
   5  chr5_74579933     HPrz    C    T        0      0        2 
   5  chr5_74579933     ZBoe    C    T        0      0        2 
   5  chr5_74579933     ZGre    C    T        0      0        2 
   5  chr5_74579933     ZHar    C    T        0      0        2 
   5  chr5_74579933   Sample    C    T        1      2        2 
   5  chr5_74587523     AAsi    T    A        0      0        2 
   5  chr5_74587523     AKia    T    A        0      0        2 
   5  chr5_74587523     AOna    T    A        0      0        2 
   5  chr5_74587523     ASom    T    A        0      0        2 
   5  chr5_74587523     HCab    T    A        0      0        2 
   5  chr5_74587523     HPrz    T    A      0.5      1        2 
   5  chr5_74587523     ZBoe    T    A        0      0        2 
   5  chr5_74587523     ZGre    T    A        0      0        2 
   5  chr5_74587523     ZHar    T    A        0      0        2 
   5  chr5_74587523   Sample    T    A        0      0        2 
   5  chr5_74592267     AAsi    A    G        0      0        2 
   5  chr5_74592267     AKia    A    G        0      0        2 
   5  chr5_74592267     AOna    A    G        0      0        2 
   5  chr5_74592267     ASom    A    G        0      0        2 
   5  chr5_74592267     HCab    A    G        0      0        2 
   5  chr5_74592267     HPrz    A    G        0      0        2 
   5  chr5_74592267     ZBoe    A    G        0      0        2 
   5  chr5_74592267     ZGre    A    G        0      0        2 
   5  chr5_74592267     ZHar    A    G        1      2        2 
   5  chr5_74592267   Sample    A    G        0      0        2 
   5  chr5_74598296     AAsi    C    T        0      0        2 
   5  chr5_74598296     AKia    C    T        0      0        2 
   5  chr5_74598296     AOna    C    T        0      0        2 
   5  chr5_74598296     ASom    C    T        0      0        2 
   5  chr5_74598296     HCab    C    T        0      0        2 
   5  chr5_74598296     HPrz    C    T        0      0        2 
   5  chr5_74598296     ZBoe    C    T        0      0        2 
   5  chr5_74598296     ZGre    C    T      0.5      1        2 
   5  chr5_74598296     ZHar    C    T        0      0        2 
   5  chr5_74598296   Sample    C    T        0      0        2 
   5  chr5_74603172     AAsi    T    C        1      2        2 
   5  chr5_74603172     AKia    T    C        0      0        2 
   5  chr5_74603172     AOna    T    C        0      0        2 
   5  chr5_74603172     ASom    T    C        1      2        2 
   5  chr5_74603172     HCab    T    C        0      0        2 
   5  chr5_74603172     HPrz    T    C        0      0        2 
   5  chr5_74603172     ZBoe    T    C        0      0        2 
   5  chr5_74603172     ZGre    T    C        1      2        2 
   5  chr5_74603172     ZHar    T    C        0      0        2 
   5  chr5_74603172   Sample    T    C        1      2        2 
   5  chr5_74603649     AAsi    C    T        1      2        2 
   5  chr5_74603649     AKia    C    T        0      0        2 
   5  chr5_74603649     AOna    C    T        0      0        2 
   5  chr5_74603649     ASom    C    T        1      2        2 
   5  chr5_74603649     HCab    C    T        0      0        2 
   5  chr5_74603649     HPrz    C    T        0      0        2 
   5  chr5_74603649     ZBoe    C    T        0      0        2 
   5  chr5_74603649     ZGre    C    T        0      0        2 
   5  chr5_74603649     ZHar    C    T        0      0        2 
   5  chr5_74603649   Sample    C    T        1      2        2 
   5  chr5_74617018     AAsi    T    C        0      0        2 
   5  chr5_74617018     AKia    T    C      0.5      1        2 
   5  chr5_74617018     AOna    T    C        0      0        2 
   5  chr5_74617018     ASom    T    C        0      0        2 
   5  chr5_74617018     HCab    T    C        0      0        2 
   5  chr5_74617018     HPrz    T    C        0      0        2 
   5  chr5_74617018     ZBoe    T    C        0      0        2 
   5  chr5_74617018     ZGre    T    C        0      0        2 
   5  chr5_74617018     ZHar    T    C        0      0        2 
   5  chr5_74617018   Sample    T    C        0      0        2 
   5  chr5_74617890     AAsi    G    T        0      0        2 
   5  chr5_74617890     AKia    G    T        0      0        2 
   5  chr5_74617890     AOna    G    T        0      0        2 
   5  chr5_74617890     ASom    G    T        0      0        2 
   5  chr5_74617890     HCab    G    T        0      0        2 
   5  chr5_74617890     HPrz    G    T        0      0        2 
   5  chr5_74617890     ZBoe    G    T        0      0        2 
   5  chr5_74617890     ZGre    G    T        0      0        2 
   5  chr5_74617890     ZHar    G    T        1      2        2 
   5  chr5_74617890   Sample    G    T        0      0        2 
   5  chr5_74629249     AAsi    C    G        0      0        2 
   5  chr5_74629249     AKia    C    G        0      0        2 
   5  chr5_74629249     AOna    C    G        0      0        2 
   5  chr5_74629249     ASom    C    G        0      0        2 
   5  chr5_74629249     HCab    C    G        0      0        2 
   5  chr5_74629249     HPrz    C    G        0      0        2 
   5  chr5_74629249     ZBoe    C    G        0      0        2 
   5  chr5_74629249     ZGre    C    G        0      0        2 
   5  chr5_74629249     ZHar    C    G        1      2        2 
   5  chr5_74629249   Sample    C    G        0      0        2 
   5  chr5_74632315     AAsi    A    G        0      0        2 
   5  chr5_74632315     AKia    A    G        0      0        2 
   5  chr5_74632315     AOna    A    G        0      0        2 
   5  chr5_74632315     ASom    A    G        0      0        2 
   5  chr5_74632315     HCab    A    G        0      0        2 
   5  chr5_74632315     HPrz    A    G        0      0        2 
   5  chr5_74632315     ZBoe    A    G      0.5      1        2 
   5  chr5_74632315     ZGre    A    G        0      0        2 
   5  chr5_74632315     ZHar    A    G        0      0        2 
   5  chr5_74632315   Sample    A    G        0      0        2 
   5  chr5_74634181     AAsi    A    T        0      0        2 
   5  chr5_74634181     AKia    A    T        1      2        2 
   5  chr5_74634181     AOna    A    T        0      0        2 
   5  chr5_74634181     ASom    A    T        0      0        2 
   5  chr5_74634181     HCab    A    T        0      0        2 
   5  chr5_74634181     HPrz    A    T        0      0        2 
   5  chr5_74634181     ZBoe    A    T        0      0        2 
   5  chr5_74634181     ZGre    A    T        0      0        2 
   5  chr5_74634181     ZHar    A    T        0      0        2 
   5  chr5_74634181   Sample    A    T        0      0        2 
   5  chr5_74650658     AAsi    G    A        0      0        2 
   5  chr5_74650658     AKia    G    A        1      2        2 
   5  chr5_74650658     AOna    G    A        0      0        2 
   5  chr5_74650658     ASom    G    A        0      0        2 
   5  chr5_74650658     HCab    G    A        1      2        2 
   5  chr5_74650658     HPrz    G    A        1      2        2 
   5  chr5_74650658     ZBoe    G    A        0      0        2 
   5  chr5_74650658     ZGre    G    A        0      0        2 
   5  chr5_74650658     ZHar    G    A        0      0        2 
   5  chr5_74650658   Sample    G    A        0      0        2 
   5  chr5_74651443     AAsi    T    C        1      2        2 
   5  chr5_74651443     AKia    T    C        0      0        2 
   5  chr5_74651443     AOna    T    C        0      0        2 
   5  chr5_74651443     ASom    T    C        1      2        2 
   5  chr5_74651443     HCab    T    C        0      0        2 
   5  chr5_74651443     HPrz    T    C        0      0        2 
   5  chr5_74651443     ZBoe    T    C        0      0        2 
   5  chr5_74651443     ZGre    T    C        0      0        2 
   5  chr5_74651443     ZHar    T    C        0      0        2 
   5  chr5_74651443   Sample    T    C        1      2        2 
   5  chr5_74656407     AAsi    A    G        0      0        2 
   5  chr5_74656407     AKia    A    G        1      2        2 
   5  chr5_74656407     AOna    A    G        0      0        2 
   5  chr5_74656407     ASom    A    G        0      0        2 
   5  chr5_74656407     HCab    A    G        0      0        2 
   5  chr5_74656407     HPrz    A    G        0      0        2 
   5  chr5_74656407     ZBoe    A    G        0      0        2 
   5  chr5_74656407     ZGre    A    G        0      0        2 
   5  chr5_74656407     ZHar    A    G        0      0        2 
   5  chr5_74656407   Sample    A    G        0      0        2 
   5  chr5_74658184     AAsi    A    G        0      0        2 
   5  chr5_74658184     AKia    A    G        0      0        2 
   5  chr5_74658184     AOna    A    G        0      0        2 
   5  chr5_74658184     ASom    A    G        0      0        2 
   5  chr5_74658184     HCab    A    G      0.5      1        2 
   5  chr5_74658184     HPrz    A    G        1      2        2 
   5  chr5_74658184     ZBoe    A    G        0      0        2 
   5  chr5_74658184     ZGre    A    G        0      0        2 
   5  chr5_74658184     ZHar    A    G        0      0        2 
   5  chr5_74658184   Sample    A    G        0      0        2 
   5  chr5_74658910     AAsi    G    A      0.5      1        2 
   5  chr5_74658910     AKia    G    A        0      0        2 
   5  chr5_74658910     AOna    G    A        0      0        2 
   5  chr5_74658910     ASom    G    A        0      0        2 
   5  chr5_74658910     HCab    G    A        0      0        2 
   5  chr5_74658910     HPrz    G    A        0      0        2 
   5  chr5_74658910     ZBoe    G    A        0      0        2 
   5  chr5_74658910     ZGre    G    A        0      0        2 
   5  chr5_74658910     ZHar    G    A        0      0        2 
   5  chr5_74658910   Sample    G    A        0      0        2 
   5  chr5_74678389     AAsi    C    T        0      0        2 
   5  chr5_74678389     AKia    C    T        0      0        2 
   5  chr5_74678389     AOna    C    T        0      0        2 
   5  chr5_74678389     ASom    C    T        0      0        2 
   5  chr5_74678389     HCab    C    T        0      0        2 
   5  chr5_74678389     HPrz    C    T      0.5      1        2 
   5  chr5_74678389     ZBoe    C    T        0      0        2 
   5  chr5_74678389     ZGre    C    T        0      0        2 
   5  chr5_74678389     ZHar    C    T        0      0        2 
   5  chr5_74678389   Sample    C    T        0      0        2 
   5  chr5_74678827     AAsi    T    G        0      0        2 
   5  chr5_74678827     AKia    T    G        0      0        2 
   5  chr5_74678827     AOna    T    G        0      0        2 
   5  chr5_74678827     ASom    T    G        0      0        2 
   5  chr5_74678827     HCab    T    G        1      2        2 
   5  chr5_74678827     HPrz    T    G        1      2        2 
   5  chr5_74678827     ZBoe    T    G        0      0        2 
   5  chr5_74678827     ZGre    T    G        0      0        2 
   5  chr5_74678827     ZHar    T    G        0      0        2 
   5  chr5_74678827   Sample    T    G        0      0        2 
   5  chr5_74683920     AAsi    T    A        0      0        2 
   5  chr5_74683920     AKia    T    A        0      0        2 
   5  chr5_74683920     AOna    T    A        0      0        2 
   5  chr5_74683920     ASom    T    A        0      0        2 
   5  chr5_74683920     HCab    T    A        0      0        2 
   5  chr5_74683920     HPrz    T    A        0      0        2 
   5  chr5_74683920     ZBoe    T    A        0      0        2 
   5  chr5_74683920     ZGre    T    A      0.5      1        2 
   5  chr5_74683920     ZHar    T    A        0      0        2 
   5  chr5_74683920   Sample    T    A        0      0        2 
   5  chr5_74688592     AAsi    C    G        0      0        2 
   5  chr5_74688592     AKia    C    G        0      0        2 
   5  chr5_74688592     AOna    C    G        0      0        2 
   5  chr5_74688592     ASom    C    G        0      0        2 
   5  chr5_74688592     HCab    C    G        1      2        2 
   5  chr5_74688592     HPrz    C    G        1      2        2 
   5  chr5_74688592     ZBoe    C    G        0      0        2 
   5  chr5_74688592     ZGre    C    G        0      0        2 
   5  chr5_74688592     ZHar    C    G        0      0        2 
   5  chr5_74688592   Sample    C    G        0      0        2 
   5  chr5_74706187     AAsi    A    G        0      0        2 
   5  chr5_74706187     AKia    A    G        0      0        2 
   5  chr5_74706187     AOna    A    G        0      0        2 
   5  chr5_74706187     ASom    A    G        0      0        2 
   5  chr5_74706187     HCab    A    G      0.5      1        2 
   5  chr5_74706187     HPrz    A    G        0      0        2 
   5  chr5_74706187     ZBoe    A    G        0      0        2 
   5  chr5_74706187     ZGre    A    G        0      0        2 
   5  chr5_74706187     ZHar    A    G        0      0        2 
   5  chr5_74706187   Sample    A    G        0      0        2 
   5  chr5_74712647     AAsi    T    C        1      2        2 
   5  chr5_74712647     AKia    T    C        0      0        2 
   5  chr5_74712647     AOna    T    C        0      0        2 
   5  chr5_74712647     ASom    T    C        1      2        2 
   5  chr5_74712647     HCab    T    C        0      0        2 
   5  chr5_74712647     HPrz    T    C        0      0        2 
   5  chr5_74712647     ZBoe    T    C        0      0        2 
   5  chr5_74712647     ZGre    T    C        0      0        2 
   5  chr5_74712647     ZHar    T    C        0      0        2 
   5  chr5_74712647   Sample    T    C        1      2        2 
   5  chr5_74712708     AAsi    T    C        0      0        2 
   5  chr5_74712708     AKia    T    C        1      2        2 
   5  chr5_74712708     AOna    T    C        1      2        2 
   5  chr5_74712708     ASom    T    C        0      0        2 
   5  chr5_74712708     HCab    T    C        0      0        2 
   5  chr5_74712708     HPrz    T    C        0      0        2 
   5  chr5_74712708     ZBoe    T    C        0      0        2 
   5  chr5_74712708     ZGre    T    C        0      0        2 
   5  chr5_74712708     ZHar    T    C        0      0        2 
   5  chr5_74712708   Sample    T    C        0      0        2 
   5  chr5_74715531     AAsi    C    G        0      0        2 
   5  chr5_74715531     AKia    C    G        0      0        2 
   5  chr5_74715531     AOna    C    G        0      0        2 
   5  chr5_74715531     ASom    C    G        0      0        2 
   5  chr5_74715531     HCab    C    G        1      2        2 
   5  chr5_74715531     HPrz    C    G        1      2        2 
   5  chr5_74715531     ZBoe    C    G        0      0        2 
   5  chr5_74715531     ZGre    C    G        0      0        2 
   5  chr5_74715531     ZHar    C    G        0      0        2 
   5  chr5_74715531   Sample    C    G        0      0        2 
   5  chr5_74717689     AAsi    A    G        0      0        2 
   5  chr5_74717689     AKia    A    G        0      0        2 
   5  chr5_74717689     AOna    A    G        0      0        2 
   5  chr5_74717689     ASom    A    G        0      0        2 
   5  chr5_74717689     HCab    A    G        1      2        2 
   5  chr5_74717689     HPrz    A    G        1      2        2 
   5  chr5_74717689     ZBoe    A    G        0      0        2 
   5  chr5_74717689     ZGre    A    G        0      0        2 
   5  chr5_74717689     ZHar    A    G        0      0        2 
   5  chr5_74717689   Sample    A    G        0      0        2 
   5  chr5_74718604     AAsi    A    T        0      0        2 
   5  chr5_74718604     AKia    A    T        0      0        2 
   5  chr5_74718604     AOna    A    T        0      0        2 
   5  chr5_74718604     ASom    A    T        0      0        2 
   5  chr5_74718604     HCab    A    T        0      0        2 
   5  chr5_74718604     HPrz    A    T        0      0        2 
   5  chr5_74718604     ZBoe    A    T        0      0        2 
   5  chr5_74718604     ZGre    A    T      0.5      1        2 
   5  chr5_74718604     ZHar    A    T        0      0        2 
   5  chr5_74718604   Sample    A    T        0      0        2 
   5  chr5_74721449     AAsi    G    T        0      0        2 
   5  chr5_74721449     AKia    G    T        0      0        2 
   5  chr5_74721449     AOna    G    T        0      0        2 
   5  chr5_74721449     ASom    G    T        0      0        2 
   5  chr5_74721449     HCab    G    T        1      2        2 
   5  chr5_74721449     HPrz    G    T        1      2        2 
   5  chr5_74721449     ZBoe    G    T        0      0        2 
   5  chr5_74721449     ZGre    G    T        0      0        2 
   5  chr5_74721449     ZHar    G    T        0      0        2 
   5  chr5_74721449   Sample    G    T        0      0        2 
   5  chr5_74726769     AAsi    C    G        0      0        2 
   5  chr5_74726769     AKia    C    G        0      0        2 
   5  chr5_74726769     AOna    C    G        0      0        2 
   5  chr5_74726769     ASom    C    G        0      0        2 
   5  chr5_74726769     HCab    C    G        1      2        2 
   5  chr5_74726769     HPrz    C    G        1      2        2 
   5  chr5_74726769     ZBoe    C    G        0      0        2 
   5  chr5_74726769     ZGre    C    G        0      0        2 
   5  chr5_74726769     ZHar    C    G        0      0        2 
   5  chr5_74726769   Sample    C    G        0      0        2 
   5  chr5_74728755     AAsi    C    A        0      0        2 
   5  chr5_74728755     AKia    C    A        0      0        2 
   5  chr5_74728755     AOna    C    A        0      0        2 
   5  chr5_74728755     ASom    C    A        0      0        2 
   5  chr5_74728755     HCab    C    A        1      2        2 
   5  chr5_74728755     HPrz    C    A        1      2        2 
   5  chr5_74728755     ZBoe    C    A        0      0        2 
   5  chr5_74728755     ZGre    C    A        0      0        2 
   5  chr5_74728755     ZHar    C    A        0      0        2 
   5  chr5_74728755   Sample    C    A        0      0        2 
   5  chr5_74732186     AAsi    T    C        0      0        2 
   5  chr5_74732186     AKia    T    C        0      0        2 
   5  chr5_74732186     AOna    T    C        0      0        2 
   5  chr5_74732186     ASom    T    C        0      0        2 
   5  chr5_74732186     HCab    T    C        0      0        2 
   5  chr5_74732186     HPrz    T    C        0      0        2 
   5  chr5_74732186     ZBoe    T    C        0      0        2 
   5  chr5_74732186     ZGre    T    C      0.5      1        2 
   5  chr5_74732186     ZHar    T    C        0      0        2 
   5  chr5_74732186   Sample    T    C        0      0        2 
   5  chr5_74732977     AAsi    T    G        0      0        2 
   5  chr5_74732977     AKia    T    G        0      0        2 
   5  chr5_74732977     AOna    T    G        0      0        2 
   5  chr5_74732977     ASom    T    G        0      0        2 
   5  chr5_74732977     HCab    T    G        0      0        2 
   5  chr5_74732977     HPrz    T    G        0      0        2 
   5  chr5_74732977     ZBoe    T    G        1      2        2 
   5  chr5_74732977     ZGre    T    G        0      0        2 
   5  chr5_74732977     ZHar    T    G        0      0        2 
   5  chr5_74732977   Sample    T    G        0      0        2 
   5  chr5_74733497     AAsi    G    C        0      0        2 
   5  chr5_74733497     AKia    G    C        0      0        2 
   5  chr5_74733497     AOna    G    C        0      0        2 
   5  chr5_74733497     ASom    G    C        0      0        2 
   5  chr5_74733497     HCab    G    C        0      0        2 
   5  chr5_74733497     HPrz    G    C      0.5      1        2 
   5  chr5_74733497     ZBoe    G    C        0      0        2 
   5  chr5_74733497     ZGre    G    C        0      0        2 
   5  chr5_74733497     ZHar    G    C        0      0        2 
   5  chr5_74733497   Sample    G    C        0      0        2 
   5  chr5_74734028     AAsi    G    T        0      0        2 
   5  chr5_74734028     AKia    G    T        0      0        2 
   5  chr5_74734028     AOna    G    T        0      0        2 
   5  chr5_74734028     ASom    G    T        0      0        2 
   5  chr5_74734028     HCab    G    T        1      2        2 
   5  chr5_74734028     HPrz    G    T        1      2        2 
   5  chr5_74734028     ZBoe    G    T        0      0        2 
   5  chr5_74734028     ZGre    G    T        0      0        2 
   5  chr5_74734028     ZHar    G    T        0      0        2 
   5  chr5_74734028   Sample    G    T        0      0        2 
   5  chr5_74734146     AAsi    C    T        0      0        2 
   5  chr5_74734146     AKia    C    T        0      0        2 
   5  chr5_74734146     AOna    C    T        0      0        2 
   5  chr5_74734146     ASom    C    T        0      0        2 
   5  chr5_74734146     HCab    C    T        0      0        2 
   5  chr5_74734146     HPrz    C    T        0      0        2 
   5  chr5_74734146     ZBoe    C    T      0.5      1        2 
   5  chr5_74734146     ZGre    C    T        0      0        2 
   5  chr5_74734146     ZHar    C    T        0      0        2 
   5  chr5_74734146   Sample    C    T        0      0        2 
   5  chr5_74740481     AAsi    G    T        0      0        2 
   5  chr5_74740481     AKia    G    T        0      0        2 
   5  chr5_74740481     AOna    G    T        0      0        2 
   5  chr5_74740481     ASom    G    T        0      0        2 
   5  chr5_74740481     HCab    G    T      0.5      1        2 
   5  chr5_74740481     HPrz    G    T      0.5      1        2 
   5  chr5_74740481     ZBoe    G    T        0      0        2 
   5  chr5_74740481     ZGre    G    T        0      0        2 
   5  chr5_74740481     ZHar    G    T        0      0        2 
   5  chr5_74740481   Sample    G    T        0      0        2 
   5  chr5_74744099     AAsi    A    C        0      0        2 
   5  chr5_74744099     AKia    A    C        0      0        2 
   5  chr5_74744099     AOna    A    C        1      2        2 
   5  chr5_74744099     ASom    A    C        0      0        2 
   5  chr5_74744099     HCab    A    C        0      0        2 
   5  chr5_74744099     HPrz    A    C        0      0        2 
   5  chr5_74744099     ZBoe    A    C        0      0        2 
   5  chr5_74744099     ZGre    A    C        0      0        2 
   5  chr5_74744099     ZHar    A    C        0      0        2 
   5  chr5_74744099   Sample    A    C        0      0        2 
   5  chr5_74749584     AAsi    C    T        0      0        2 
   5  chr5_74749584     AKia    C    T        0      0        2 
   5  chr5_74749584     AOna    C    T        0      0        2 
   5  chr5_74749584     ASom    C    T        0      0        2 
   5  chr5_74749584     HCab    C    T        0      0        2 
   5  chr5_74749584     HPrz    C    T        0      0        2 
   5  chr5_74749584     ZBoe    C    T        0      0        2 
   5  chr5_74749584     ZGre    C    T      0.5      1        2 
   5  chr5_74749584     ZHar    C    T        0      0        2 
   5  chr5_74749584   Sample    C    T        0      0        2 
   5  chr5_74749828     AAsi    C    T        0      0        2 
   5  chr5_74749828     AKia    C    T        0      0        2 
   5  chr5_74749828     AOna    C    T        0      0        2 
   5  chr5_74749828     ASom    C    T        0      0        2 
   5  chr5_74749828     HCab    C    T        0      0        2 
   5  chr5_74749828     HPrz    C    T        0      0        2 
   5  chr5_74749828     ZBoe    C    T      0.5      1        2 
   5  chr5_74749828     ZGre    C    T        0      0        2 
   5  chr5_74749828     ZHar    C    T        0      0        2 
   5  chr5_74749828   Sample    C    T        0      0        2 
   5  chr5_74753915     AAsi    A    G        0      0        2 
   5  chr5_74753915     AKia    A    G        0      0        2 
   5  chr5_74753915     AOna    A    G        0      0        2 
   5  chr5_74753915     ASom    A    G        0      0        2 
   5  chr5_74753915     HCab    A    G        0      0        2 
   5  chr5_74753915     HPrz    A    G        0      0        2 
   5  chr5_74753915     ZBoe    A    G        0      0        2 
   5  chr5_74753915     ZGre    A    G      0.5      1        2 
   5  chr5_74753915     ZHar    A    G        0      0        2 
   5  chr5_74753915   Sample    A    G        0      0        2 
   5  chr5_74754362     AAsi    T    C        0      0        2 
   5  chr5_74754362     AKia    T    C        0      0        2 
   5  chr5_74754362     AOna    T    C        0      0        2 
   5  chr5_74754362     ASom    T    C        0      0        2 
   5  chr5_74754362     HCab    T    C        0      0        2 
   5  chr5_74754362     HPrz    T    C        0      0        2 
   5  chr5_74754362     ZBoe    T    C      0.5      1        2 
   5  chr5_74754362     ZGre    T    C        0      0        2 
   5  chr5_74754362     ZHar    T    C        0      0        2 
   5  chr5_74754362   Sample    T    C        0      0        2 
   5  chr5_74757523     AAsi    G    A        0      0        2 
   5  chr5_74757523     AKia    G    A        0      0        2 
   5  chr5_74757523     AOna    G    A        0      0        2 
   5  chr5_74757523     ASom    G    A        0      0        2 
   5  chr5_74757523     HCab    G    A        0      0        2 
   5  chr5_74757523     HPrz    G    A        0      0        2 
   5  chr5_74757523     ZBoe    G    A        0      0        2 
   5  chr5_74757523     ZGre    G    A        0      0        2 
   5  chr5_74757523     ZHar    G    A        1      2        2 
   5  chr5_74757523   Sample    G    A        0      0        2 
   5  chr5_74761497     AAsi    A    G        0      0        2 
   5  chr5_74761497     AKia    A    G        0      0        2 
   5  chr5_74761497     AOna    A    G        0      0        2 
   5  chr5_74761497     ASom    A    G        0      0        2 
   5  chr5_74761497     HCab    A    G        0      0        2 
   5  chr5_74761497     HPrz    A    G        0      0        2 
   5  chr5_74761497     ZBoe    A    G        0      0        2 
   5  chr5_74761497     ZGre    A    G      0.5      1        2 
   5  chr5_74761497     ZHar    A    G        0      0        2 
   5  chr5_74761497   Sample    A    G        0      0        2 
   5  chr5_74770276     AAsi    A    G        0      0        2 
   5  chr5_74770276     AKia    A    G        0      0        2 
   5  chr5_74770276     AOna    A    G        0      0        2 
   5  chr5_74770276     ASom    A    G        0      0        2 
   5  chr5_74770276     HCab    A    G        0      0        2 
   5  chr5_74770276     HPrz    A    G        0      0        2 
   5  chr5_74770276     ZBoe    A    G        1      2        2 
   5  chr5_74770276     ZGre    A    G        0      0        2 
   5  chr5_74770276     ZHar    A    G        0      0        2 
   5  chr5_74770276   Sample    A    G        0      0        2 
   5  chr5_74775946     AAsi    C    T      0.5      1        2 
   5  chr5_74775946     AKia    C    T        0      0        2 
   5  chr5_74775946     AOna    C    T        0      0        2 
   5  chr5_74775946     ASom    C    T        1      2        2 
   5  chr5_74775946     HCab    C    T        1      2        2 
   5  chr5_74775946     HPrz    C    T        1      2        2 
   5  chr5_74775946     ZBoe    C    T        0      0        2 
   5  chr5_74775946     ZGre    C    T        0      0        2 
   5  chr5_74775946     ZHar    C    T        0      0        2 
   5  chr5_74775946   Sample    C    T        1      2        2 
   5  chr5_74779881     AAsi    G    A        0      0        2 
   5  chr5_74779881     AKia    G    A        0      0        2 
   5  chr5_74779881     AOna    G    A        0      0        2 
   5  chr5_74779881     ASom    G    A        0      0        2 
   5  chr5_74779881     HCab    G    A        0      0        2 
   5  chr5_74779881     HPrz    G    A        0      0        2 
   5  chr5_74779881     ZBoe    G    A      0.5      1        2 
   5  chr5_74779881     ZGre    G    A        0      0        2 
   5  chr5_74779881     ZHar    G    A        0      0        2 
   5  chr5_74779881   Sample    G    A        0      0        2 
   5  chr5_74780037     AAsi    T    C        0      0        2 
   5  chr5_74780037     AKia    T    C        0      0        2 
   5  chr5_74780037     AOna    T    C        0      0        2 
   5  chr5_74780037     ASom    T    C        0      0        2 
   5  chr5_74780037     HCab    T    C        0      0        2 
   5  chr5_74780037     HPrz    T    C        0      0        2 
   5  chr5_74780037     ZBoe    T    C        0      0        2 
   5  chr5_74780037     ZGre    T    C        1      2        2 
   5  chr5_74780037     ZHar    T    C        0      0        2 
   5  chr5_74780037   Sample    T    C        0      0        2 
   5  chr5_74783828     AAsi    A    G        0      0        2 
   5  chr5_74783828     AKia    A    G        0      0        2 
   5  chr5_74783828     AOna    A    G        1      2        2 
   5  chr5_74783828     ASom    A    G        0      0        2 
   5  chr5_74783828     HCab    A    G        0      0        2 
   5  chr5_74783828     HPrz    A    G        0      0        2 
   5  chr5_74783828     ZBoe    A    G        0      0        2 
   5  chr5_74783828     ZGre    A    G        0      0        2 
   5  chr5_74783828     ZHar    A    G        0      0        2 
   5  chr5_74783828   Sample    A    G        0      0        2 
   5  chr5_74799652     AAsi    A    C        0      0        2 
   5  chr5_74799652     AKia    A    C        1      2        2 
   5  chr5_74799652     AOna    A    C      0.5      1        2 
   5  chr5_74799652     ASom    A    C        0      0        2 
   5  chr5_74799652     HCab    A    C        0      0        2 
   5  chr5_74799652     HPrz    A    C        0      0        2 
   5  chr5_74799652     ZBoe    A    C        0      0        2 
   5  chr5_74799652     ZGre    A    C        0      0        2 
   5  chr5_74799652     ZHar    A    C        0      0        2 
   5  chr5_74799652   Sample    A    C        0      0        2 
   5  chr5_74800285     AAsi    C    T        0      0        2 
   5  chr5_74800285     AKia    C    T        0      0        2 
   5  chr5_74800285     AOna    C    T        0      0        2 
   5  chr5_74800285     ASom    C    T        0      0        2 
   5  chr5_74800285     HCab    C    T        0      0        2 
   5  chr5_74800285     HPrz    C    T        0      0        2 
   5  chr5_74800285     ZBoe    C    T      0.5      1        2 
   5  chr5_74800285     ZGre    C    T        0      0        2 
   5  chr5_74800285     ZHar    C    T        0      0        2 
   5  chr5_74800285   Sample    C    T        0      0        2 
   5  chr5_74805547     AAsi    G    C        0      0        2 
   5  chr5_74805547     AKia    G    C        0      0        2 
   5  chr5_74805547     AOna    G    C        0      0        2 
   5  chr5_74805547     ASom    G    C        0      0        2 
   5  chr5_74805547     HCab    G    C        0      0        2 
   5  chr5_74805547     HPrz    G    C      0.5      1        2 
   5  chr5_74805547     ZBoe    G    C        0      0        2 
   5  chr5_74805547     ZGre    G    C        0      0        2 
   5  chr5_74805547     ZHar    G    C        0      0        2 
   5  chr5_74805547   Sample    G    C        0      0        2 
   5  chr5_74806087     AAsi    T    C        0      0        2 
   5  chr5_74806087     AKia    T    C        0      0        2 
   5  chr5_74806087     AOna    T    C      0.5      1        2 
   5  chr5_74806087     ASom    T    C        0      0        2 
   5  chr5_74806087     HCab    T    C        0      0        2 
   5  chr5_74806087     HPrz    T    C        0      0        2 
   5  chr5_74806087     ZBoe    T    C        0      0        2 
   5  chr5_74806087     ZGre    T    C        0      0        2 
   5  chr5_74806087     ZHar    T    C        0      0        2 
   5  chr5_74806087   Sample    T    C        0      0        2 
   5  chr5_74806127     AAsi    T    C        0      0        2 
   5  chr5_74806127     AKia    T    C        0      0        2 
   5  chr5_74806127     AOna    T    C        0      0        2 
   5  chr5_74806127     ASom    T    C        0      0        2 
   5  chr5_74806127     HCab    T    C        1      2        2 
   5  chr5_74806127     HPrz    T    C        1      2        2 
   5  chr5_74806127     ZBoe    T    C        0      0        2 
   5  chr5_74806127     ZGre    T    C        0      0        2 
   5  chr5_74806127     ZHar    T    C        0      0        2 
   5  chr5_74806127   Sample    T    C        0      0        2 
   5  chr5_74809829     AAsi    T    C        0      0        2 
   5  chr5_74809829     AKia    T    C        0      0        2 
   5  chr5_74809829     AOna    T    C        0      0        2 
   5  chr5_74809829     ASom    T    C        0      0        2 
   5  chr5_74809829     HCab    T    C        0      0        2 
   5  chr5_74809829     HPrz    T    C        0      0        2 
   5  chr5_74809829     ZBoe    T    C        0      0        2 
   5  chr5_74809829     ZGre    T    C        1      2        2 
   5  chr5_74809829     ZHar    T    C        0      0        2 
   5  chr5_74809829   Sample    T    C        0      0        2 
   5  chr5_74812006     AAsi    G    T        0      0        2 
   5  chr5_74812006     AKia    G    T        0      0        2 
   5  chr5_74812006     AOna    G    T        0      0        2 
   5  chr5_74812006     ASom    G    T        0      0        2 
   5  chr5_74812006     HCab    G    T        0      0        2 
   5  chr5_74812006     HPrz    G    T        0      0        2 
   5  chr5_74812006     ZBoe    G    T      0.5      1        2 
   5  chr5_74812006     ZGre    G    T        0      0        2 
   5  chr5_74812006     ZHar    G    T        0      0        2 
   5  chr5_74812006   Sample    G    T        0      0        2 
   5  chr5_74819881     AAsi    T    G        0      0        2 
   5  chr5_74819881     AKia    T    G        0      0        2 
   5  chr5_74819881     AOna    T    G        0      0        2 
   5  chr5_74819881     ASom    T    G        0      0        2 
   5  chr5_74819881     HCab    T    G        0      0        2 
   5  chr5_74819881     HPrz    T    G      0.5      1        2 
   5  chr5_74819881     ZBoe    T    G        0      0        2 
   5  chr5_74819881     ZGre    T    G        0      0        2 
   5  chr5_74819881     ZHar    T    G        0      0        2 
   5  chr5_74819881   Sample    T    G        0      0        2 
   5  chr5_74821561     AAsi    C    A        0      0        2 
   5  chr5_74821561     AKia    C    A      0.5      1        2 
   5  chr5_74821561     AOna    C    A        0      0        2 
   5  chr5_74821561     ASom    C    A        0      0        2 
   5  chr5_74821561     HCab    C    A        0      0        2 
   5  chr5_74821561     HPrz    C    A        0      0        2 
   5  chr5_74821561     ZBoe    C    A        0      0        2 
   5  chr5_74821561     ZGre    C    A        0      0        2 
   5  chr5_74821561     ZHar    C    A        0      0        2 
   5  chr5_74821561   Sample    C    A        0      0        2 
   5  chr5_74827126     AAsi    G    A      0.5      1        2 
   5  chr5_74827126     AKia    G    A        0      0        2 
   5  chr5_74827126     AOna    G    A        0      0        2 
   5  chr5_74827126     ASom    G    A        0      0        2 
   5  chr5_74827126     HCab    G    A        0      0        2 
   5  chr5_74827126     HPrz    G    A        0      0        2 
   5  chr5_74827126     ZBoe    G    A        0      0        2 
   5  chr5_74827126     ZGre    G    A        0      0        2 
   5  chr5_74827126     ZHar    G    A        0      0        2 
   5  chr5_74827126   Sample    G    A        0      0        2 
   5  chr5_74842904     AAsi    G    A        0      0        2 
   5  chr5_74842904     AKia    G    A        0      0        2 
   5  chr5_74842904     AOna    G    A      0.5      1        2 
   5  chr5_74842904     ASom    G    A        0      0        2 
   5  chr5_74842904     HCab    G    A        0      0        2 
   5  chr5_74842904     HPrz    G    A        0      0        2 
   5  chr5_74842904     ZBoe    G    A        1      2        2 
   5  chr5_74842904     ZGre    G    A        1      2        2 
   5  chr5_74842904     ZHar    G    A        1      2        2 
   5  chr5_74842904   Sample    G    A        0      0        2 
   5  chr5_74848903     AAsi    G    A        0      0        2 
   5  chr5_74848903     AKia    G    A      0.5      1        2 
   5  chr5_74848903     AOna    G    A        0      0        2 
   5  chr5_74848903     ASom    G    A        0      0        2 
   5  chr5_74848903     HCab    G    A        0      0        2 
   5  chr5_74848903     HPrz    G    A        0      0        2 
   5  chr5_74848903     ZBoe    G    A        0      0        2 
   5  chr5_74848903     ZGre    G    A        0      0        2 
   5  chr5_74848903     ZHar    G    A        0      0        2 
   5  chr5_74848903   Sample    G    A        0      0        2 
   5  chr5_74854613     AAsi    C    T        0      0        2 
   5  chr5_74854613     AKia    C    T        0      0        2 
   5  chr5_74854613     AOna    C    T        0      0        2 
   5  chr5_74854613     ASom    C    T        0      0        2 
   5  chr5_74854613     HCab    C    T      0.5      1        2 
   5  chr5_74854613     HPrz    C    T        0      0        2 
   5  chr5_74854613     ZBoe    C    T        0      0        2 
   5  chr5_74854613     ZGre    C    T        0      0        2 
   5  chr5_74854613     ZHar    C    T        0      0        2 
   5  chr5_74854613   Sample    C    T        0      0        2 
   5  chr5_74861542     AAsi    A    G      0.5      1        2 
   5  chr5_74861542     AKia    A    G        0      0        2 
   5  chr5_74861542     AOna    A    G        0      0        2 
   5  chr5_74861542     ASom    A    G        0      0        2 
   5  chr5_74861542     HCab    A    G        0      0        2 
   5  chr5_74861542     HPrz    A    G        0      0        2 
   5  chr5_74861542     ZBoe    A    G        0      0        2 
   5  chr5_74861542     ZGre    A    G        0      0        2 
   5  chr5_74861542     ZHar    A    G        0      0        2 
   5  chr5_74861542   Sample    A    G        0      0        2 
   5  chr5_74867978     AAsi    C    A        0      0        2 
   5  chr5_74867978     AKia    C    A        0      0        2 
   5  chr5_74867978     AOna    C    A        0      0        2 
   5  chr5_74867978     ASom    C    A        0      0        2 
   5  chr5_74867978     HCab    C    A        0      0        2 
   5  chr5_74867978     HPrz    C    A        0      0        2 
   5  chr5_74867978     ZBoe    C    A        0      0        2 
   5  chr5_74867978     ZGre    C    A      0.5      1        2 
   5  chr5_74867978     ZHar    C    A        0      0        2 
   5  chr5_74867978   Sample    C    A        0      0        2 
   5  chr5_74870927     AAsi    G    T      0.5      1        2 
   5  chr5_74870927     AKia    G    T        0      0        2 
   5  chr5_74870927     AOna    G    T        0      0        2 
   5  chr5_74870927     ASom    G    T        0      0        2 
   5  chr5_74870927     HCab    G    T        0      0        2 
   5  chr5_74870927     HPrz    G    T        0      0        2 
   5  chr5_74870927     ZBoe    G    T        0      0        2 
   5  chr5_74870927     ZGre    G    T        0      0        2 
   5  chr5_74870927     ZHar    G    T        0      0        2 
   5  chr5_74870927   Sample    G    T        1      2        2 
   5  chr5_74878407     AAsi    C    T        0      0        2 
   5  chr5_74878407     AKia    C    T        0      0        2 
   5  chr5_74878407     AOna    C    T        0      0        2 
   5  chr5_74878407     ASom    C    T        0      0        2 
   5  chr5_74878407     HCab    C    T      0.5      1        2 
   5  chr5_74878407     HPrz    C    T      0.5      1        2 
   5  chr5_74878407     ZBoe    C    T        0      0        2 
   5  chr5_74878407     ZGre    C    T        0      0        2 
   5  chr5_74878407     ZHar    C    T        0      0        2 
```
