## Supplementary File 7. Zonkey (Schubert et al. 2017) report for donkey specimen Ancient7. for "No genetic evidence yet for hinnies at Mazongshan (400-160 BCE), northwestern China": incl_ts.frq.strat (part 81 of 296)

```
   5  chr5_74878407   Sample    C    T        0      0        2 
   5  chr5_74899613     AAsi    G    T        0      0        2 
   5  chr5_74899613     AKia    G    T        0      0        2 
   5  chr5_74899613     AOna    G    T        0      0        2 
   5  chr5_74899613     ASom    G    T        0      0        2 
   5  chr5_74899613     HCab    G    T        0      0        2 
   5  chr5_74899613     HPrz    G    T        0      0        2 
   5  chr5_74899613     ZBoe    G    T      0.5      1        2 
   5  chr5_74899613     ZGre    G    T        0      0        2 
   5  chr5_74899613     ZHar    G    T        0      0        2 
   5  chr5_74899613   Sample    G    T        0      0        2 
   5  chr5_74899790     AAsi    G    A        0      0        2 
   5  chr5_74899790     AKia    G    A        0      0        2 
   5  chr5_74899790     AOna    G    A        0      0        2 
   5  chr5_74899790     ASom    G    A        0      0        2 
   5  chr5_74899790     HCab    G    A        0      0        2 
   5  chr5_74899790     HPrz    G    A        0      0        2 
   5  chr5_74899790     ZBoe    G    A        1      2        2 
   5  chr5_74899790     ZGre    G    A        0      0        2 
   5  chr5_74899790     ZHar    G    A        0      0        2 
   5  chr5_74899790   Sample    G    A        0      0        2 
   5  chr5_75014819     AAsi    T    C        0      0        2 
   5  chr5_75014819     AKia    T    C        0      0        2 
   5  chr5_75014819     AOna    T    C        0      0        2 
   5  chr5_75014819     ASom    T    C        0      0        2 
   5  chr5_75014819     HCab    T    C        1      2        2 
   5  chr5_75014819     HPrz    T    C        1      2        2 
   5  chr5_75014819     ZBoe    T    C        0      0        2 
   5  chr5_75014819     ZGre    T    C        0      0        2 
   5  chr5_75014819     ZHar    T    C        0      0        2 
   5  chr5_75014819   Sample    T    C        0      0        2 
   5  chr5_75019045     AAsi    A    G        0      0        2 
   5  chr5_75019045     AKia    A    G        0      0        2 
   5  chr5_75019045     AOna    A    G        0      0        2 
   5  chr5_75019045     ASom    A    G        0      0        2 
   5  chr5_75019045     HCab    A    G        0      0        2 
   5  chr5_75019045     HPrz    A    G        0      0        2 
   5  chr5_75019045     ZBoe    A    G      0.5      1        2 
   5  chr5_75019045     ZGre    A    G        0      0        2 
   5  chr5_75019045     ZHar    A    G        0      0        2 
   5  chr5_75019045   Sample    A    G        0      0        2 
   5  chr5_75020835     AAsi    G    A        0      0        2 
   5  chr5_75020835     AKia    G    A        0      0        2 
   5  chr5_75020835     AOna    G    A        0      0        2 
   5  chr5_75020835     ASom    G    A        0      0        2 
   5  chr5_75020835     HCab    G    A      0.5      1        2 
   5  chr5_75020835     HPrz    G    A      0.5      1        2 
   5  chr5_75020835     ZBoe    G    A      0.5      1        2 
   5  chr5_75020835     ZGre    G    A        1      2        2 
   5  chr5_75020835     ZHar    G    A        1      2        2 
   5  chr5_75020835   Sample    G    A        0      0        2 
   5  chr5_75022281     AAsi    C    G        0      0        2 
   5  chr5_75022281     AKia    C    G        0      0        2 
   5  chr5_75022281     AOna    C    G        0      0        2 
   5  chr5_75022281     ASom    C    G        0      0        2 
   5  chr5_75022281     HCab    C    G        1      2        2 
   5  chr5_75022281     HPrz    C    G        1      2        2 
   5  chr5_75022281     ZBoe    C    G        0      0        2 
   5  chr5_75022281     ZGre    C    G        0      0        2 
   5  chr5_75022281     ZHar    C    G        0      0        2 
   5  chr5_75022281   Sample    C    G        0      0        2 
   5  chr5_75028523     AAsi    G    T        0      0        2 
   5  chr5_75028523     AKia    G    T        0      0        2 
   5  chr5_75028523     AOna    G    T        0      0        2 
   5  chr5_75028523     ASom    G    T        0      0        2 
   5  chr5_75028523     HCab    G    T        0      0        2 
   5  chr5_75028523     HPrz    G    T        0      0        2 
   5  chr5_75028523     ZBoe    G    T        0      0        2 
   5  chr5_75028523     ZGre    G    T        1      2        2 
   5  chr5_75028523     ZHar    G    T        0      0        2 
   5  chr5_75028523   Sample    G    T        0      0        2 
   5  chr5_75028561     AAsi    A    T        0      0        2 
   5  chr5_75028561     AKia    A    T        0      0        2 
   5  chr5_75028561     AOna    A    T        0      0        2 
   5  chr5_75028561     ASom    A    T        0      0        2 
   5  chr5_75028561     HCab    A    T        0      0        2 
   5  chr5_75028561     HPrz    A    T        0      0        2 
   5  chr5_75028561     ZBoe    A    T        0      0        2 
   5  chr5_75028561     ZGre    A    T        1      2        2 
   5  chr5_75028561     ZHar    A    T        0      0        2 
   5  chr5_75028561   Sample    A    T        0      0        2 
   5  chr5_75032381     AAsi    C    G        0      0        2 
   5  chr5_75032381     AKia    C    G        0      0        2 
   5  chr5_75032381     AOna    C    G        0      0        2 
   5  chr5_75032381     ASom    C    G        0      0        2 
   5  chr5_75032381     HCab    C    G        0      0        2 
   5  chr5_75032381     HPrz    C    G      0.5      1        2 
   5  chr5_75032381     ZBoe    C    G        0      0        2 
   5  chr5_75032381     ZGre    C    G        0      0        2 
   5  chr5_75032381     ZHar    C    G        0      0        2 
   5  chr5_75032381   Sample    C    G        0      0        2 
   5  chr5_75033943     AAsi    T    C        0      0        2 
   5  chr5_75033943     AKia    T    C        0      0        2 
   5  chr5_75033943     AOna    T    C        0      0        2 
   5  chr5_75033943     ASom    T    C        0      0        2 
   5  chr5_75033943     HCab    T    C        0      0        2 
   5  chr5_75033943     HPrz    T    C        0      0        2 
   5  chr5_75033943     ZBoe    T    C      0.5      1        2 
   5  chr5_75033943     ZGre    T    C        0      0        2 
   5  chr5_75033943     ZHar    T    C        0      0        2 
   5  chr5_75033943   Sample    T    C        0      0        2 
   5  chr5_75040967     AAsi    G    C      0.5      1        2 
   5  chr5_75040967     AKia    G    C        0      0        2 
   5  chr5_75040967     AOna    G    C      0.5      1        2 
   5  chr5_75040967     ASom    G    C        1      2        2 
   5  chr5_75040967     HCab    G    C        0      0        2 
   5  chr5_75040967     HPrz    G    C        0      0        2 
   5  chr5_75040967     ZBoe    G    C        0      0        2 
   5  chr5_75040967     ZGre    G    C        0      0        2 
   5  chr5_75040967     ZHar    G    C        0      0        2 
   5  chr5_75040967   Sample    G    C        1      2        2 
   5  chr5_75041449     AAsi    G    A        0      0        2 
   5  chr5_75041449     AKia    G    A        0      0        2 
   5  chr5_75041449     AOna    G    A      0.5      1        2 
   5  chr5_75041449     ASom    G    A        0      0        2 
   5  chr5_75041449     HCab    G    A        0      0        2 
   5  chr5_75041449     HPrz    G    A        0      0        2 
   5  chr5_75041449     ZBoe    G    A        0      0        2 
   5  chr5_75041449     ZGre    G    A        0      0        2 
   5  chr5_75041449     ZHar    G    A        0      0        2 
   5  chr5_75041449   Sample    G    A        0      0        2 
   5  chr5_75045570     AAsi    G    A        0      0        2 
   5  chr5_75045570     AKia    G    A        0      0        2 
   5  chr5_75045570     AOna    G    A        0      0        2 
   5  chr5_75045570     ASom    G    A        0      0        2 
   5  chr5_75045570     HCab    G    A        0      0        2 
   5  chr5_75045570     HPrz    G    A        0      0        2 
   5  chr5_75045570     ZBoe    G    A        0      0        2 
   5  chr5_75045570     ZGre    G    A        0      0        2 
   5  chr5_75045570     ZHar    G    A        1      2        2 
   5  chr5_75045570   Sample    G    A        0      0        2 
   5  chr5_75051231     AAsi    T    C      0.5      1        2 
   5  chr5_75051231     AKia    T    C        0      0        2 
   5  chr5_75051231     AOna    T    C        0      0        2 
   5  chr5_75051231     ASom    T    C        0      0        2 
   5  chr5_75051231     HCab    T    C        0      0        2 
   5  chr5_75051231     HPrz    T    C        0      0        2 
   5  chr5_75051231     ZBoe    T    C        0      0        2 
   5  chr5_75051231     ZGre    T    C        0      0        2 
   5  chr5_75051231     ZHar    T    C        0      0        2 
   5  chr5_75051231   Sample    T    C        0      0        2 
   5  chr5_75055432     AAsi    C    T        0      0        2 
   5  chr5_75055432     AKia    C    T        0      0        2 
   5  chr5_75055432     AOna    C    T        0      0        2 
   5  chr5_75055432     ASom    C    T        0      0        2 
   5  chr5_75055432     HCab    C    T        0      0        2 
   5  chr5_75055432     HPrz    C    T        0      0        2 
   5  chr5_75055432     ZBoe    C    T        0      0        2 
   5  chr5_75055432     ZGre    C    T        0      0        2 
   5  chr5_75055432     ZHar    C    T      0.5      1        2 
   5  chr5_75055432   Sample    C    T        0      0        2 
   5  chr5_75064273     AAsi    C    A        0      0        2 
   5  chr5_75064273     AKia    C    A        1      2        2 
   5  chr5_75064273     AOna    C    A        1      2        2 
   5  chr5_75064273     ASom    C    A        0      0        2 
   5  chr5_75064273     HCab    C    A        0      0        2 
   5  chr5_75064273     HPrz    C    A        0      0        2 
   5  chr5_75064273     ZBoe    C    A        0      0        2 
   5  chr5_75064273     ZGre    C    A        0      0        2 
   5  chr5_75064273     ZHar    C    A        0      0        2 
   5  chr5_75064273   Sample    C    A        0      0        2 
   5  chr5_75073807     AAsi    A    T        0      0        2 
   5  chr5_75073807     AKia    A    T        0      0        2 
   5  chr5_75073807     AOna    A    T        0      0        2 
   5  chr5_75073807     ASom    A    T        0      0        2 
   5  chr5_75073807     HCab    A    T      0.5      1        2 
   5  chr5_75073807     HPrz    A    T      0.5      1        2 
   5  chr5_75073807     ZBoe    A    T        0      0        2 
   5  chr5_75073807     ZGre    A    T        0      0        2 
   5  chr5_75073807     ZHar    A    T        0      0        2 
   5  chr5_75073807   Sample    A    T        0      0        2 
   5  chr5_75076040     AAsi    A    G        0      0        2 
   5  chr5_75076040     AKia    A    G        0      0        2 
   5  chr5_75076040     AOna    A    G        0      0        2 
   5  chr5_75076040     ASom    A    G        0      0        2 
   5  chr5_75076040     HCab    A    G        0      0        2 
   5  chr5_75076040     HPrz    A    G      0.5      1        2 
   5  chr5_75076040     ZBoe    A    G        0      0        2 
   5  chr5_75076040     ZGre    A    G        0      0        2 
   5  chr5_75076040     ZHar    A    G        0      0        2 
   5  chr5_75076040   Sample    A    G        0      0        2 
   5  chr5_75091244     AAsi    C    A        0      0        2 
   5  chr5_75091244     AKia    C    A        0      0        2 
   5  chr5_75091244     AOna    C    A      0.5      1        2 
   5  chr5_75091244     ASom    C    A        0      0        2 
   5  chr5_75091244     HCab    C    A        0      0        2 
   5  chr5_75091244     HPrz    C    A        0      0        2 
   5  chr5_75091244     ZBoe    C    A        0      0        2 
   5  chr5_75091244     ZGre    C    A        0      0        2 
   5  chr5_75091244     ZHar    C    A        0      0        2 
   5  chr5_75091244   Sample    C    A        0      0        2 
   5  chr5_75184703     AAsi    T    C        0      0        2 
   5  chr5_75184703     AKia    T    C        0      0        2 
   5  chr5_75184703     AOna    T    C        0      0        2 
   5  chr5_75184703     ASom    T    C        0      0        2 
   5  chr5_75184703     HCab    T    C        0      0        2 
   5  chr5_75184703     HPrz    T    C        0      0        2 
   5  chr5_75184703     ZBoe    T    C        0      0        2 
   5  chr5_75184703     ZGre    T    C      0.5      1        2 
   5  chr5_75184703     ZHar    T    C        0      0        2 
   5  chr5_75184703   Sample    T    C        0      0        2 
   5  chr5_75192117     AAsi    G    T        0      0        2 
   5  chr5_75192117     AKia    G    T        0      0        2 
   5  chr5_75192117     AOna    G    T        0      0        2 
   5  chr5_75192117     ASom    G    T        0      0        2 
   5  chr5_75192117     HCab    G    T        1      2        2 
   5  chr5_75192117     HPrz    G    T        1      2        2 
   5  chr5_75192117     ZBoe    G    T        0      0        2 
   5  chr5_75192117     ZGre    G    T        0      0        2 
   5  chr5_75192117     ZHar    G    T        0      0        2 
   5  chr5_75192117   Sample    G    T        0      0        2 
   5  chr5_75192187     AAsi    G    A        0      0        2 
   5  chr5_75192187     AKia    G    A        0      0        2 
   5  chr5_75192187     AOna    G    A        0      0        2 
   5  chr5_75192187     ASom    G    A        0      0        2 
   5  chr5_75192187     HCab    G    A        1      2        2 
   5  chr5_75192187     HPrz    G    A        1      2        2 
   5  chr5_75192187     ZBoe    G    A        0      0        2 
   5  chr5_75192187     ZGre    G    A        0      0        2 
   5  chr5_75192187     ZHar    G    A        0      0        2 
   5  chr5_75192187   Sample    G    A        0      0        2 
   5  chr5_75196926     AAsi    A    G        0      0        2 
   5  chr5_75196926     AKia    A    G        0      0        2 
   5  chr5_75196926     AOna    A    G        0      0        2 
   5  chr5_75196926     ASom    A    G        0      0        2 
   5  chr5_75196926     HCab    A    G      0.5      1        2 
   5  chr5_75196926     HPrz    A    G      0.5      1        2 
   5  chr5_75196926     ZBoe    A    G        0      0        2 
   5  chr5_75196926     ZGre    A    G        0      0        2 
   5  chr5_75196926     ZHar    A    G        0      0        2 
   5  chr5_75196926   Sample    A    G        0      0        2 
   5  chr5_75197911     AAsi    C    T        0      0        2 
   5  chr5_75197911     AKia    C    T        0      0        2 
   5  chr5_75197911     AOna    C    T        0      0        2 
   5  chr5_75197911     ASom    C    T        0      0        2 
   5  chr5_75197911     HCab    C    T        1      2        2 
   5  chr5_75197911     HPrz    C    T        1      2        2 
   5  chr5_75197911     ZBoe    C    T        0      0        2 
   5  chr5_75197911     ZGre    C    T        0      0        2 
   5  chr5_75197911     ZHar    C    T        0      0        2 
   5  chr5_75197911   Sample    C    T        0      0        2 
   5  chr5_75202961     AAsi    G    A        0      0        2 
   5  chr5_75202961     AKia    G    A        1      2        2 
   5  chr5_75202961     AOna    G    A      0.5      1        2 
   5  chr5_75202961     ASom    G    A        0      0        2 
   5  chr5_75202961     HCab    G    A        0      0        2 
   5  chr5_75202961     HPrz    G    A        0      0        2 
   5  chr5_75202961     ZBoe    G    A        0      0        2 
   5  chr5_75202961     ZGre    G    A        0      0        2 
   5  chr5_75202961     ZHar    G    A        0      0        2 
   5  chr5_75202961   Sample    G    A        0      0        2 
   5  chr5_75210349     AAsi    C    T        0      0        2 
   5  chr5_75210349     AKia    C    T        0      0        2 
   5  chr5_75210349     AOna    C    T        0      0        2 
   5  chr5_75210349     ASom    C    T        0      0        2 
   5  chr5_75210349     HCab    C    T        0      0        2 
   5  chr5_75210349     HPrz    C    T        0      0        2 
   5  chr5_75210349     ZBoe    C    T        0      0        2 
   5  chr5_75210349     ZGre    C    T      0.5      1        2 
   5  chr5_75210349     ZHar    C    T        0      0        2 
   5  chr5_75210349   Sample    C    T        0      0        2 
   5  chr5_75213248     AAsi    T    C        0      0        2 
   5  chr5_75213248     AKia    T    C        0      0        2 
   5  chr5_75213248     AOna    T    C        0      0        2 
   5  chr5_75213248     ASom    T    C        0      0        2 
   5  chr5_75213248     HCab    T    C        1      2        2 
   5  chr5_75213248     HPrz    T    C        1      2        2 
   5  chr5_75213248     ZBoe    T    C        0      0        2 
   5  chr5_75213248     ZGre    T    C        0      0        2 
   5  chr5_75213248     ZHar    T    C        0      0        2 
   5  chr5_75213248   Sample    T    C        0      0        2 
   5  chr5_75213542     AAsi    C    G        0      0        2 
   5  chr5_75213542     AKia    C    G        0      0        2 
   5  chr5_75213542     AOna    C    G        0      0        2 
   5  chr5_75213542     ASom    C    G        0      0        2 
   5  chr5_75213542     HCab    C    G        0      0        2 
   5  chr5_75213542     HPrz    C    G        0      0        2 
   5  chr5_75213542     ZBoe    C    G      0.5      1        2 
   5  chr5_75213542     ZGre    C    G        0      0        2 
   5  chr5_75213542     ZHar    C    G        0      0        2 
   5  chr5_75213542   Sample    C    G        0      0        2 
   5  chr5_75224508     AAsi    A    G        0      0        2 
   5  chr5_75224508     AKia    A    G        1      2        2 
   5  chr5_75224508     AOna    A    G        1      2        2 
   5  chr5_75224508     ASom    A    G        0      0        2 
   5  chr5_75224508     HCab    A    G        1      2        2 
   5  chr5_75224508     HPrz    A    G        1      2        2 
   5  chr5_75224508     ZBoe    A    G        0      0        2 
   5  chr5_75224508     ZGre    A    G        0      0        2 
   5  chr5_75224508     ZHar    A    G        0      0        2 
   5  chr5_75224508   Sample    A    G        0      0        2 
   5  chr5_75233321     AAsi    A    G        0      0        2 
   5  chr5_75233321     AKia    A    G        0      0        2 
   5  chr5_75233321     AOna    A    G        0      0        2 
   5  chr5_75233321     ASom    A    G        0      0        2 
   5  chr5_75233321     HCab    A    G        0      0        2 
   5  chr5_75233321     HPrz    A    G        0      0        2 
   5  chr5_75233321     ZBoe    A    G        0      0        2 
   5  chr5_75233321     ZGre    A    G        0      0        2 
   5  chr5_75233321     ZHar    A    G        1      2        2 
   5  chr5_75233321   Sample    A    G        0      0        2 
   5  chr5_75234801     AAsi    T    C        0      0        2 
   5  chr5_75234801     AKia    T    C        0      0        2 
   5  chr5_75234801     AOna    T    C        0      0        2 
   5  chr5_75234801     ASom    T    C        0      0        2 
   5  chr5_75234801     HCab    T    C        1      2        2 
   5  chr5_75234801     HPrz    T    C        1      2        2 
   5  chr5_75234801     ZBoe    T    C        0      0        2 
   5  chr5_75234801     ZGre    T    C        0      0        2 
   5  chr5_75234801     ZHar    T    C        0      0        2 
   5  chr5_75234801   Sample    T    C        0      0        2 
   5  chr5_75238508     AAsi    G    A        0      0        2 
   5  chr5_75238508     AKia    G    A        0      0        2 
   5  chr5_75238508     AOna    G    A        0      0        2 
   5  chr5_75238508     ASom    G    A        0      0        2 
   5  chr5_75238508     HCab    G    A        0      0        2 
   5  chr5_75238508     HPrz    G    A        0      0        2 
   5  chr5_75238508     ZBoe    G    A        0      0        2 
   5  chr5_75238508     ZGre    G    A        0      0        2 
   5  chr5_75238508     ZHar    G    A        1      2        2 
   5  chr5_75238508   Sample    G    A        0      0        2 
   5  chr5_75243197     AAsi    A    G        0      0        2 
   5  chr5_75243197     AKia    A    G        0      0        2 
   5  chr5_75243197     AOna    A    G        0      0        2 
   5  chr5_75243197     ASom    A    G        0      0        2 
   5  chr5_75243197     HCab    A    G        0      0        2 
   5  chr5_75243197     HPrz    A    G        0      0        2 
   5  chr5_75243197     ZBoe    A    G        0      0        2 
   5  chr5_75243197     ZGre    A    G        0      0        2 
   5  chr5_75243197     ZHar    A    G        1      2        2 
   5  chr5_75243197   Sample    A    G        1      2        2 
   5  chr5_75245296     AAsi    A    G        0      0        2 
   5  chr5_75245296     AKia    A    G        1      2        2 
   5  chr5_75245296     AOna    A    G      0.5      1        2 
   5  chr5_75245296     ASom    A    G        0      0        2 
   5  chr5_75245296     HCab    A    G        0      0        2 
   5  chr5_75245296     HPrz    A    G        0      0        2 
   5  chr5_75245296     ZBoe    A    G        0      0        2 
   5  chr5_75245296     ZGre    A    G        0      0        2 
   5  chr5_75245296     ZHar    A    G        0      0        2 
   5  chr5_75245296   Sample    A    G        0      0        2 
   5  chr5_75247478     AAsi    T    C        0      0        2 
   5  chr5_75247478     AKia    T    C        0      0        2 
   5  chr5_75247478     AOna    T    C        0      0        2 
   5  chr5_75247478     ASom    T    C        0      0        2 
   5  chr5_75247478     HCab    T    C        0      0        2 
   5  chr5_75247478     HPrz    T    C      0.5      1        2 
   5  chr5_75247478     ZBoe    T    C        0      0        2 
   5  chr5_75247478     ZGre    T    C        0      0        2 
   5  chr5_75247478     ZHar    T    C        0      0        2 
   5  chr5_75247478   Sample    T    C        0      0        2 
   5  chr5_75257164     AAsi    G    A      0.5      1        2 
   5  chr5_75257164     AKia    G    A        0      0        2 
   5  chr5_75257164     AOna    G    A        0      0        2 
   5  chr5_75257164     ASom    G    A        0      0        2 
   5  chr5_75257164     HCab    G    A        0      0        2 
   5  chr5_75257164     HPrz    G    A        0      0        2 
   5  chr5_75257164     ZBoe    G    A        0      0        2 
   5  chr5_75257164     ZGre    G    A        0      0        2 
   5  chr5_75257164     ZHar    G    A        0      0        2 
   5  chr5_75257164   Sample    G    A        0      0        2 
   5  chr5_75258052     AAsi    A    G        0      0        2 
   5  chr5_75258052     AKia    A    G        1      2        2 
   5  chr5_75258052     AOna    A    G        1      2        2 
   5  chr5_75258052     ASom    A    G        0      0        2 
   5  chr5_75258052     HCab    A    G        0      0        2 
   5  chr5_75258052     HPrz    A    G        0      0        2 
   5  chr5_75258052     ZBoe    A    G        0      0        2 
   5  chr5_75258052     ZGre    A    G        0      0        2 
   5  chr5_75258052     ZHar    A    G        0      0        2 
   5  chr5_75258052   Sample    A    G        0      0        2 
   5  chr5_75262045     AAsi    A    G        0      0        2 
   5  chr5_75262045     AKia    A    G        1      2        2 
   5  chr5_75262045     AOna    A    G        1      2        2 
   5  chr5_75262045     ASom    A    G        0      0        2 
   5  chr5_75262045     HCab    A    G        0      0        2 
   5  chr5_75262045     HPrz    A    G        0      0        2 
   5  chr5_75262045     ZBoe    A    G        0      0        2 
   5  chr5_75262045     ZGre    A    G        0      0        2 
   5  chr5_75262045     ZHar    A    G        0      0        2 
   5  chr5_75262045   Sample    A    G        1      2        2 
   5  chr5_75264656     AAsi    T    C        0      0        2 
   5  chr5_75264656     AKia    T    C        1      2        2 
   5  chr5_75264656     AOna    T    C        0      0        2 
   5  chr5_75264656     ASom    T    C        0      0        2 
   5  chr5_75264656     HCab    T    C        0      0        2 
   5  chr5_75264656     HPrz    T    C        0      0        2 
   5  chr5_75264656     ZBoe    T    C        0      0        2 
   5  chr5_75264656     ZGre    T    C        0      0        2 
   5  chr5_75264656     ZHar    T    C        0      0        2 
   5  chr5_75264656   Sample    T    C        0      0        2 
   5  chr5_75269997     AAsi    A    G      0.5      1        2 
   5  chr5_75269997     AKia    A    G        0      0        2 
   5  chr5_75269997     AOna    A    G        0      0        2 
   5  chr5_75269997     ASom    A    G        1      2        2 
   5  chr5_75269997     HCab    A    G        0      0        2 
   5  chr5_75269997     HPrz    A    G        0      0        2 
   5  chr5_75269997     ZBoe    A    G        0      0        2 
   5  chr5_75269997     ZGre    A    G        0      0        2 
   5  chr5_75269997     ZHar    A    G        0      0        2 
   5  chr5_75269997   Sample    A    G        1      2        2 
   5  chr5_75271039     AAsi    C    T        0      0        2 
   5  chr5_75271039     AKia    C    T        0      0        2 
   5  chr5_75271039     AOna    C    T        0      0        2 
   5  chr5_75271039     ASom    C    T        0      0        2 
   5  chr5_75271039     HCab    C    T        0      0        2 
   5  chr5_75271039     HPrz    C    T        0      0        2 
   5  chr5_75271039     ZBoe    C    T        0      0        2 
   5  chr5_75271039     ZGre    C    T        0      0        2 
   5  chr5_75271039     ZHar    C    T        1      2        2 
   5  chr5_75271039   Sample    C    T        0      0        2 
   5  chr5_75271187     AAsi    C    T        0      0        2 
   5  chr5_75271187     AKia    C    T        0      0        2 
   5  chr5_75271187     AOna    C    T        0      0        2 
   5  chr5_75271187     ASom    C    T        0      0        2 
   5  chr5_75271187     HCab    C    T        0      0        2 
   5  chr5_75271187     HPrz    C    T        0      0        2 
   5  chr5_75271187     ZBoe    C    T      0.5      1        2 
   5  chr5_75271187     ZGre    C    T        0      0        2 
   5  chr5_75271187     ZHar    C    T        1      2        2 
   5  chr5_75271187   Sample    C    T        0      0        2 
   5  chr5_75277007     AAsi    T    G      0.5      1        2 
   5  chr5_75277007     AKia    T    G        0      0        2 
   5  chr5_75277007     AOna    T    G        0      0        2 
   5  chr5_75277007     ASom    T    G        1      2        2 
   5  chr5_75277007     HCab    T    G        0      0        2 
   5  chr5_75277007     HPrz    T    G        0      0        2 
   5  chr5_75277007     ZBoe    T    G        0      0        2 
   5  chr5_75277007     ZGre    T    G        0      0        2 
   5  chr5_75277007     ZHar    T    G        0      0        2 
   5  chr5_75277007   Sample    T    G        1      2        2 
   5  chr5_75278824     AAsi    G    A        0      0        2 
   5  chr5_75278824     AKia    G    A        0      0        2 
   5  chr5_75278824     AOna    G    A        0      0        2 
   5  chr5_75278824     ASom    G    A        0      0        2 
   5  chr5_75278824     HCab    G    A        0      0        2 
   5  chr5_75278824     HPrz    G    A        0      0        2 
   5  chr5_75278824     ZBoe    G    A        0      0        2 
   5  chr5_75278824     ZGre    G    A        0      0        2 
   5  chr5_75278824     ZHar    G    A        1      2        2 
   5  chr5_75278824   Sample    G    A        0      0        2 
   5  chr5_75280287     AAsi    A    T        0      0        2 
   5  chr5_75280287     AKia    A    T      0.5      1        2 
   5  chr5_75280287     AOna    A    T        0      0        2 
   5  chr5_75280287     ASom    A    T        0      0        2 
   5  chr5_75280287     HCab    A    T        0      0        2 
   5  chr5_75280287     HPrz    A    T        0      0        2 
   5  chr5_75280287     ZBoe    A    T        0      0        2 
   5  chr5_75280287     ZGre    A    T        0      0        2 
   5  chr5_75280287     ZHar    A    T        0      0        2 
   5  chr5_75280287   Sample    A    T        0      0        2 
   5  chr5_75285151     AAsi    T    C        0      0        2 
   5  chr5_75285151     AKia    T    C        1      2        2 
   5  chr5_75285151     AOna    T    C      0.5      1        2 
   5  chr5_75285151     ASom    T    C        0      0        2 
   5  chr5_75285151     HCab    T    C        0      0        2 
   5  chr5_75285151     HPrz    T    C        0      0        2 
   5  chr5_75285151     ZBoe    T    C        0      0        2 
   5  chr5_75285151     ZGre    T    C        0      0        2 
   5  chr5_75285151     ZHar    T    C        0      0        2 
   5  chr5_75285151   Sample    T    C        0      0        2 
   5  chr5_75286747     AAsi    A    G        0      0        2 
   5  chr5_75286747     AKia    A    G        0      0        2 
   5  chr5_75286747     AOna    A    G        0      0        2 
   5  chr5_75286747     ASom    A    G        0      0        2 
   5  chr5_75286747     HCab    A    G        1      2        2 
   5  chr5_75286747     HPrz    A    G        1      2        2 
   5  chr5_75286747     ZBoe    A    G        0      0        2 
   5  chr5_75286747     ZGre    A    G        0      0        2 
   5  chr5_75286747     ZHar    A    G        0      0        2 
   5  chr5_75286747   Sample    A    G        0      0        2 
   5  chr5_75290704     AAsi    T    A      0.5      1        2 
   5  chr5_75290704     AKia    T    A        0      0        2 
   5  chr5_75290704     AOna    T    A        0      0        2 
   5  chr5_75290704     ASom    T    A        0      0        2 
   5  chr5_75290704     HCab    T    A        0      0        2 
   5  chr5_75290704     HPrz    T    A        0      0        2 
   5  chr5_75290704     ZBoe    T    A        0      0        2 
   5  chr5_75290704     ZGre    T    A        0      0        2 
   5  chr5_75290704     ZHar    T    A        0      0        2 
   5  chr5_75290704   Sample    T    A        0      0        2 
   5  chr5_75294635     AAsi    A    G      0.5      1        2 
   5  chr5_75294635     AKia    A    G        0      0        2 
   5  chr5_75294635     AOna    A    G        0      0        2 
   5  chr5_75294635     ASom    A    G        0      0        2 
   5  chr5_75294635     HCab    A    G        0      0        2 
   5  chr5_75294635     HPrz    A    G        0      0        2 
   5  chr5_75294635     ZBoe    A    G        0      0        2 
   5  chr5_75294635     ZGre    A    G        0      0        2 
   5  chr5_75294635     ZHar    A    G        0      0        2 
   5  chr5_75294635   Sample    A    G        0      0        2 
   5  chr5_75297434     AAsi    T    C        0      0        2 
   5  chr5_75297434     AKia    T    C        0      0        2 
   5  chr5_75297434     AOna    T    C        0      0        2 
   5  chr5_75297434     ASom    T    C        0      0        2 
   5  chr5_75297434     HCab    T    C        1      2        2 
   5  chr5_75297434     HPrz    T    C        1      2        2 
   5  chr5_75297434     ZBoe    T    C        0      0        2 
   5  chr5_75297434     ZGre    T    C        0      0        2 
   5  chr5_75297434     ZHar    T    C        0      0        2 
   5  chr5_75297434   Sample    T    C        0      0        2 
   5  chr5_75305006     AAsi    G    A        0      0        2 
   5  chr5_75305006     AKia    G    A        0      0        2 
   5  chr5_75305006     AOna    G    A        0      0        2 
   5  chr5_75305006     ASom    G    A        0      0        2 
   5  chr5_75305006     HCab    G    A        1      2        2 
   5  chr5_75305006     HPrz    G    A        1      2        2 
   5  chr5_75305006     ZBoe    G    A        0      0        2 
   5  chr5_75305006     ZGre    G    A        0      0        2 
   5  chr5_75305006     ZHar    G    A        0      0        2 
   5  chr5_75305006   Sample    G    A        0      0        2 
   5  chr5_75307688     AAsi    T    C        0      0        2 
   5  chr5_75307688     AKia    T    C        0      0        2 
   5  chr5_75307688     AOna    T    C        0      0        2 
   5  chr5_75307688     ASom    T    C        0      0        2 
   5  chr5_75307688     HCab    T    C        0      0        2 
   5  chr5_75307688     HPrz    T    C        0      0        2 
   5  chr5_75307688     ZBoe    T    C      0.5      1        2 
   5  chr5_75307688     ZGre    T    C        0      0        2 
   5  chr5_75307688     ZHar    T    C        0      0        2 
   5  chr5_75307688   Sample    T    C        0      0        2 
   5  chr5_75307747     AAsi    C    G        0      0        2 
   5  chr5_75307747     AKia    C    G      0.5      1        2 
   5  chr5_75307747     AOna    C    G        0      0        2 
   5  chr5_75307747     ASom    C    G        0      0        2 
   5  chr5_75307747     HCab    C    G        0      0        2 
   5  chr5_75307747     HPrz    C    G        0      0        2 
   5  chr5_75307747     ZBoe    C    G        0      0        2 
   5  chr5_75307747     ZGre    C    G        0      0        2 
   5  chr5_75307747     ZHar    C    G        0      0        2 
   5  chr5_75307747   Sample    C    G        0      0        2 
   5  chr5_75322511     AAsi    C    A        0      0        2 
   5  chr5_75322511     AKia    C    A        0      0        2 
   5  chr5_75322511     AOna    C    A        0      0        2 
   5  chr5_75322511     ASom    C    A        0      0        2 
   5  chr5_75322511     HCab    C    A        0      0        2 
   5  chr5_75322511     HPrz    C    A        0      0        2 
   5  chr5_75322511     ZBoe    C    A      0.5      1        2 
   5  chr5_75322511     ZGre    C    A        0      0        2 
   5  chr5_75322511     ZHar    C    A        0      0        2 
   5  chr5_75322511   Sample    C    A        0      0        2 
   5  chr5_75341304     AAsi    A    G        0      0        2 
   5  chr5_75341304     AKia    A    G        0      0        2 
   5  chr5_75341304     AOna    A    G        0      0        2 
   5  chr5_75341304     ASom    A    G        0      0        2 
   5  chr5_75341304     HCab    A    G      0.5      1        2 
   5  chr5_75341304     HPrz    A    G        0      0        2 
   5  chr5_75341304     ZBoe    A    G        0      0        2 
   5  chr5_75341304     ZGre    A    G        0      0        2 
   5  chr5_75341304     ZHar    A    G        0      0        2 
   5  chr5_75341304   Sample    A    G        0      0        2 
   5  chr5_75342430     AAsi    A    G        0      0        2 
   5  chr5_75342430     AKia    A    G        0      0        2 
   5  chr5_75342430     AOna    A    G        0      0        2 
   5  chr5_75342430     ASom    A    G        0      0        2 
   5  chr5_75342430     HCab    A    G        1      2        2 
   5  chr5_75342430     HPrz    A    G        1      2        2 
   5  chr5_75342430     ZBoe    A    G        0      0        2 
   5  chr5_75342430     ZGre    A    G        0      0        2 
   5  chr5_75342430     ZHar    A    G        0      0        2 
   5  chr5_75342430   Sample    A    G        0      0        2 
   5  chr5_75344173     AAsi    C    T        0      0        2 
   5  chr5_75344173     AKia    C    T        0      0        2 
   5  chr5_75344173     AOna    C    T        0      0        2 
   5  chr5_75344173     ASom    C    T        0      0        2 
   5  chr5_75344173     HCab    C    T      0.5      1        2 
   5  chr5_75344173     HPrz    C    T        0      0        2 
   5  chr5_75344173     ZBoe    C    T        0      0        2 
   5  chr5_75344173     ZGre    C    T        0      0        2 
   5  chr5_75344173     ZHar    C    T        0      0        2 
   5  chr5_75344173   Sample    C    T        0      0        2 
   5  chr5_75351423     AAsi    C    T        0      0        2 
   5  chr5_75351423     AKia    C    T        1      2        2 
   5  chr5_75351423     AOna    C    T        1      2        2 
   5  chr5_75351423     ASom    C    T        0      0        2 
   5  chr5_75351423     HCab    C    T        0      0        2 
   5  chr5_75351423     HPrz    C    T        0      0        2 
   5  chr5_75351423     ZBoe    C    T        0      0        2 
   5  chr5_75351423     ZGre    C    T        0      0        2 
   5  chr5_75351423     ZHar    C    T        0      0        2 
   5  chr5_75351423   Sample    C    T        0      0        2 
   5  chr5_75351728     AAsi    T    C        0      0        2 
   5  chr5_75351728     AKia    T    C        0      0        2 
   5  chr5_75351728     AOna    T    C        0      0        2 
   5  chr5_75351728     ASom    T    C        0      0        2 
   5  chr5_75351728     HCab    T    C        1      2        2 
   5  chr5_75351728     HPrz    T    C        1      2        2 
   5  chr5_75351728     ZBoe    T    C        0      0        2 
   5  chr5_75351728     ZGre    T    C        0      0        2 
   5  chr5_75351728     ZHar    T    C        0      0        2 
   5  chr5_75351728   Sample    T    C        0      0        2 
   5  chr5_75356036     AAsi    T    C        0      0        2 
   5  chr5_75356036     AKia    T    C        0      0        2 
   5  chr5_75356036     AOna    T    C        0      0        2 
   5  chr5_75356036     ASom    T    C        0      0        2 
   5  chr5_75356036     HCab    T    C        1      2        2 
   5  chr5_75356036     HPrz    T    C        1      2        2 
   5  chr5_75356036     ZBoe    T    C        0      0        2 
   5  chr5_75356036     ZGre    T    C        0      0        2 
   5  chr5_75356036     ZHar    T    C        0      0        2 
   5  chr5_75356036   Sample    T    C        0      0        2 
   5  chr5_75361777     AAsi    C    T        0      0        2 
   5  chr5_75361777     AKia    C    T        0      0        2 
   5  chr5_75361777     AOna    C    T        0      0        2 
   5  chr5_75361777     ASom    C    T        0      0        2 
   5  chr5_75361777     HCab    C    T        1      2        2 
   5  chr5_75361777     HPrz    C    T        1      2        2 
   5  chr5_75361777     ZBoe    C    T        0      0        2 
   5  chr5_75361777     ZGre    C    T        0      0        2 
   5  chr5_75361777     ZHar    C    T        0      0        2 
   5  chr5_75361777   Sample    C    T        0      0        2 
   5  chr5_75367861     AAsi    G    A        0      0        2 
   5  chr5_75367861     AKia    G    A        0      0        2 
   5  chr5_75367861     AOna    G    A      0.5      1        2 
   5  chr5_75367861     ASom    G    A        0      0        2 
   5  chr5_75367861     HCab    G    A        0      0        2 
   5  chr5_75367861     HPrz    G    A        0      0        2 
   5  chr5_75367861     ZBoe    G    A        0      0        2 
   5  chr5_75367861     ZGre    G    A        0      0        2 
   5  chr5_75367861     ZHar    G    A        0      0        2 
   5  chr5_75367861   Sample    G    A        0      0        2 
   5  chr5_75368121     AAsi    A    G        0      0        2 
   5  chr5_75368121     AKia    A    G        1      2        2 
   5  chr5_75368121     AOna    A    G      0.5      1        2 
   5  chr5_75368121     ASom    A    G        0      0        2 
   5  chr5_75368121     HCab    A    G        0      0        2 
   5  chr5_75368121     HPrz    A    G        0      0        2 
   5  chr5_75368121     ZBoe    A    G        0      0        2 
   5  chr5_75368121     ZGre    A    G        0      0        2 
   5  chr5_75368121     ZHar    A    G        0      0        2 
   5  chr5_75368121   Sample    A    G        0      0        2 
   5  chr5_75371352     AAsi    G    A        0      0        2 
   5  chr5_75371352     AKia    G    A        0      0        2 
   5  chr5_75371352     AOna    G    A        0      0        2 
   5  chr5_75371352     ASom    G    A        0      0        2 
   5  chr5_75371352     HCab    G    A        1      2        2 
   5  chr5_75371352     HPrz    G    A        1      2        2 
   5  chr5_75371352     ZBoe    G    A        0      0        2 
   5  chr5_75371352     ZGre    G    A        0      0        2 
   5  chr5_75371352     ZHar    G    A        0      0        2 
   5  chr5_75371352   Sample    G    A        0      0        2 
   5  chr5_75375778     AAsi    A    G        0      0        2 
   5  chr5_75375778     AKia    A    G        0      0        2 
   5  chr5_75375778     AOna    A    G        0      0        2 
   5  chr5_75375778     ASom    A    G        0      0        2 
   5  chr5_75375778     HCab    A    G        0      0        2 
   5  chr5_75375778     HPrz    A    G        0      0        2 
   5  chr5_75375778     ZBoe    A    G        1      2        2 
   5  chr5_75375778     ZGre    A    G        1      2        2 
   5  chr5_75375778     ZHar    A    G        0      0        2 
   5  chr5_75375778   Sample    A    G        1      2        2 
   5  chr5_75380745     AAsi    G    A      0.5      1        2 
   5  chr5_75380745     AKia    G    A        0      0        2 
   5  chr5_75380745     AOna    G    A        0      0        2 
   5  chr5_75380745     ASom    G    A        0      0        2 
   5  chr5_75380745     HCab    G    A        0      0        2 
   5  chr5_75380745     HPrz    G    A        0      0        2 
   5  chr5_75380745     ZBoe    G    A        0      0        2 
   5  chr5_75380745     ZGre    G    A        0      0        2 
   5  chr5_75380745     ZHar    G    A        0      0        2 
   5  chr5_75380745   Sample    G    A        0      0        2 
   5  chr5_75381474     AAsi    G    A        0      0        2 
   5  chr5_75381474     AKia    G    A        0      0        2 
   5  chr5_75381474     AOna    G    A        0      0        2 
   5  chr5_75381474     ASom    G    A        0      0        2 
   5  chr5_75381474     HCab    G    A      0.5      1        2 
   5  chr5_75381474     HPrz    G    A        0      0        2 
   5  chr5_75381474     ZBoe    G    A        0      0        2 
   5  chr5_75381474     ZGre    G    A        0      0        2 
   5  chr5_75381474     ZHar    G    A        0      0        2 
   5  chr5_75381474   Sample    G    A        0      0        2 
   5  chr5_75382032     AAsi    T    G        0      0        2 
   5  chr5_75382032     AKia    T    G        0      0        2 
   5  chr5_75382032     AOna    T    G        0      0        2 
   5  chr5_75382032     ASom    T    G        0      0        2 
   5  chr5_75382032     HCab    T    G        1      2        2 
   5  chr5_75382032     HPrz    T    G        1      2        2 
   5  chr5_75382032     ZBoe    T    G        0      0        2 
   5  chr5_75382032     ZGre    T    G        0      0        2 
   5  chr5_75382032     ZHar    T    G        0      0        2 
   5  chr5_75382032   Sample    T    G        0      0        2 
   5  chr5_75382559     AAsi    G    C        0      0        2 
   5  chr5_75382559     AKia    G    C        0      0        2 
   5  chr5_75382559     AOna    G    C        0      0        2 
   5  chr5_75382559     ASom    G    C        0      0        2 
   5  chr5_75382559     HCab    G    C        1      2        2 
   5  chr5_75382559     HPrz    G    C        1      2        2 
   5  chr5_75382559     ZBoe    G    C        0      0        2 
   5  chr5_75382559     ZGre    G    C        0      0        2 
   5  chr5_75382559     ZHar    G    C        0      0        2 
   5  chr5_75382559   Sample    G    C        0      0        2 
   5  chr5_75382852     AAsi    A    G        0      0        2 
   5  chr5_75382852     AKia    A    G        0      0        2 
   5  chr5_75382852     AOna    A    G      0.5      1        2 
   5  chr5_75382852     ASom    A    G        0      0        2 
   5  chr5_75382852     HCab    A    G        0      0        2 
   5  chr5_75382852     HPrz    A    G        0      0        2 
   5  chr5_75382852     ZBoe    A    G        0      0        2 
   5  chr5_75382852     ZGre    A    G        0      0        2 
   5  chr5_75382852     ZHar    A    G        0      0        2 
   5  chr5_75382852   Sample    A    G        0      0        2 
   5  chr5_75387880     AAsi    C    A        0      0        2 
   5  chr5_75387880     AKia    C    A        0      0        2 
   5  chr5_75387880     AOna    C    A        0      0        2 
   5  chr5_75387880     ASom    C    A        0      0        2 
   5  chr5_75387880     HCab    C    A        1      2        2 
   5  chr5_75387880     HPrz    C    A        1      2        2 
   5  chr5_75387880     ZBoe    C    A        0      0        2 
   5  chr5_75387880     ZGre    C    A        0      0        2 
   5  chr5_75387880     ZHar    C    A        0      0        2 
   5  chr5_75387880   Sample    C    A        0      0        2 
   5  chr5_75390814     AAsi    C    G        0      0        2 
   5  chr5_75390814     AKia    C    G        0      0        2 
   5  chr5_75390814     AOna    C    G        0      0        2 
   5  chr5_75390814     ASom    C    G        0      0        2 
   5  chr5_75390814     HCab    C    G        0      0        2 
   5  chr5_75390814     HPrz    C    G        0      0        2 
   5  chr5_75390814     ZBoe    C    G        0      0        2 
   5  chr5_75390814     ZGre    C    G        0      0        2 
   5  chr5_75390814     ZHar    C    G      0.5      1        2 
   5  chr5_75390814   Sample    C    G        0      0        2 
   5  chr5_75391270     AAsi    C    T        0      0        2 
   5  chr5_75391270     AKia    C    T      0.5      1        2 
   5  chr5_75391270     AOna    C    T        0      0        2 
   5  chr5_75391270     ASom    C    T        0      0        2 
   5  chr5_75391270     HCab    C    T        0      0        2 
   5  chr5_75391270     HPrz    C    T        0      0        2 
   5  chr5_75391270     ZBoe    C    T        0      0        2 
   5  chr5_75391270     ZGre    C    T        0      0        2 
   5  chr5_75391270     ZHar    C    T        0      0        2 
   5  chr5_75391270   Sample    C    T        0      0        2 
   5  chr5_75391425     AAsi    G    A        0      0        2 
   5  chr5_75391425     AKia    G    A        0      0        2 
   5  chr5_75391425     AOna    G    A        0      0        2 
   5  chr5_75391425     ASom    G    A        0      0        2 
   5  chr5_75391425     HCab    G    A        0      0        2 
   5  chr5_75391425     HPrz    G    A        0      0        2 
   5  chr5_75391425     ZBoe    G    A        1      2        2 
   5  chr5_75391425     ZGre    G    A        0      0        2 
   5  chr5_75391425     ZHar    G    A        0      0        2 
   5  chr5_75391425   Sample    G    A        0      0        2 
   5  chr5_75400462     AAsi    C    T        0      0        2 
   5  chr5_75400462     AKia    C    T        0      0        2 
   5  chr5_75400462     AOna    C    T      0.5      1        2 
   5  chr5_75400462     ASom    C    T        0      0        2 
   5  chr5_75400462     HCab    C    T        0      0        2 
   5  chr5_75400462     HPrz    C    T        0      0        2 
   5  chr5_75400462     ZBoe    C    T        0      0        2 
   5  chr5_75400462     ZGre    C    T        0      0        2 
   5  chr5_75400462     ZHar    C    T        0      0        2 
   5  chr5_75400462   Sample    C    T        0      0        2 
   5  chr5_75407940     AAsi    C    T        0      0        2 
   5  chr5_75407940     AKia    C    T        1      2        2 
   5  chr5_75407940     AOna    C    T        0      0        2 
   5  chr5_75407940     ASom    C    T        0      0        2 
   5  chr5_75407940     HCab    C    T        0      0        2 
   5  chr5_75407940     HPrz    C    T        0      0        2 
   5  chr5_75407940     ZBoe    C    T        0      0        2 
   5  chr5_75407940     ZGre    C    T        0      0        2 
   5  chr5_75407940     ZHar    C    T        0      0        2 
   5  chr5_75407940   Sample    C    T        0      0        2 
   5  chr5_75408612     AAsi    A    C        0      0        2 
   5  chr5_75408612     AKia    A    C        0      0        2 
   5  chr5_75408612     AOna    A    C        0      0        2 
   5  chr5_75408612     ASom    A    C        0      0        2 
   5  chr5_75408612     HCab    A    C        1      2        2 
   5  chr5_75408612     HPrz    A    C        1      2        2 
   5  chr5_75408612     ZBoe    A    C        0      0        2 
   5  chr5_75408612     ZGre    A    C        0      0        2 
   5  chr5_75408612     ZHar    A    C        0      0        2 
   5  chr5_75408612   Sample    A    C        0      0        2 
   5  chr5_75410808     AAsi    T    C        0      0        2 
   5  chr5_75410808     AKia    T    C        0      0        2 
   5  chr5_75410808     AOna    T    C        0      0        2 
   5  chr5_75410808     ASom    T    C        0      0        2 
   5  chr5_75410808     HCab    T    C        0      0        2 
   5  chr5_75410808     HPrz    T    C        0      0        2 
   5  chr5_75410808     ZBoe    T    C        0      0        2 
   5  chr5_75410808     ZGre    T    C        1      2        2 
   5  chr5_75410808     ZHar    T    C        1      2        2 
   5  chr5_75410808   Sample    T    C        0      0        2 
   5  chr5_75417283     AAsi    T    C        0      0        2 
   5  chr5_75417283     AKia    T    C        0      0        2 
   5  chr5_75417283     AOna    T    C        0      0        2 
   5  chr5_75417283     ASom    T    C        0      0        2 
   5  chr5_75417283     HCab    T    C        0      0        2 
   5  chr5_75417283     HPrz    T    C      0.5      1        2 
   5  chr5_75417283     ZBoe    T    C        0      0        2 
   5  chr5_75417283     ZGre    T    C        0      0        2 
   5  chr5_75417283     ZHar    T    C        0      0        2 
   5  chr5_75417283   Sample    T    C        0      0        2 
   5  chr5_75418853     AAsi    A    G        0      0        2 
   5  chr5_75418853     AKia    A    G        0      0        2 
   5  chr5_75418853     AOna    A    G        0      0        2 
   5  chr5_75418853     ASom    A    G        0      0        2 
   5  chr5_75418853     HCab    A    G        0      0        2 
   5  chr5_75418853     HPrz    A    G        0      0        2 
   5  chr5_75418853     ZBoe    A    G        1      2        2 
   5  chr5_75418853     ZGre    A    G        0      0        2 
   5  chr5_75418853     ZHar    A    G        0      0        2 
   5  chr5_75418853   Sample    A    G        0      0        2 
   5  chr5_75420443     AAsi    T    C        0      0        2 
   5  chr5_75420443     AKia    T    C        0      0        2 
   5  chr5_75420443     AOna    T    C        0      0        2 
   5  chr5_75420443     ASom    T    C        0      0        2 
   5  chr5_75420443     HCab    T    C        0      0        2 
   5  chr5_75420443     HPrz    T    C      0.5      1        2 
   5  chr5_75420443     ZBoe    T    C        0      0        2 
   5  chr5_75420443     ZGre    T    C        0      0        2 
   5  chr5_75420443     ZHar    T    C        0      0        2 
   5  chr5_75420443   Sample    T    C        0      0        2 
   5  chr5_75424177     AAsi    A    G        0      0        2 
   5  chr5_75424177     AKia    A    G        0      0        2 
   5  chr5_75424177     AOna    A    G        1      2        2 
   5  chr5_75424177     ASom    A    G        0      0        2 
   5  chr5_75424177     HCab    A    G        0      0        2 
   5  chr5_75424177     HPrz    A    G        0      0        2 
   5  chr5_75424177     ZBoe    A    G        0      0        2 
   5  chr5_75424177     ZGre    A    G        0      0        2 
   5  chr5_75424177     ZHar    A    G        0      0        2 
   5  chr5_75424177   Sample    A    G        0      0        2 
   5  chr5_75425440     AAsi    T    C        0      0        2 
   5  chr5_75425440     AKia    T    C        0      0        2 
   5  chr5_75425440     AOna    T    C        0      0        2 
   5  chr5_75425440     ASom    T    C        0      0        2 
   5  chr5_75425440     HCab    T    C        1      2        2 
   5  chr5_75425440     HPrz    T    C        1      2        2 
   5  chr5_75425440     ZBoe    T    C        0      0        2 
   5  chr5_75425440     ZGre    T    C        0      0        2 
   5  chr5_75425440     ZHar    T    C        0      0        2 
   5  chr5_75425440   Sample    T    C        0      0        2 
   5  chr5_75436660     AAsi    T    C        0      0        2 
   5  chr5_75436660     AKia    T    C        0      0        2 
   5  chr5_75436660     AOna    T    C        0      0        2 
   5  chr5_75436660     ASom    T    C        0      0        2 
   5  chr5_75436660     HCab    T    C        0      0        2 
   5  chr5_75436660     HPrz    T    C      0.5      1        2 
   5  chr5_75436660     ZBoe    T    C        0      0        2 
   5  chr5_75436660     ZGre    T    C        0      0        2 
   5  chr5_75436660     ZHar    T    C        0      0        2 
   5  chr5_75436660   Sample    T    C        0      0        2 
   5  chr5_75439597     AAsi    C    T        0      0        2 
   5  chr5_75439597     AKia    C    T        0      0        2 
   5  chr5_75439597     AOna    C    T        0      0        2 
   5  chr5_75439597     ASom    C    T        0      0        2 
   5  chr5_75439597     HCab    C    T        1      2        2 
   5  chr5_75439597     HPrz    C    T      0.5      1        2 
   5  chr5_75439597     ZBoe    C    T        0      0        2 
   5  chr5_75439597     ZGre    C    T        0      0        2 
   5  chr5_75439597     ZHar    C    T        0      0        2 
   5  chr5_75439597   Sample    C    T        0      0        2 
   5  chr5_75441421     AAsi    T    C        0      0        2 
   5  chr5_75441421     AKia    T    C        0      0        2 
   5  chr5_75441421     AOna    T    C        0      0        2 
   5  chr5_75441421     ASom    T    C        0      0        2 
   5  chr5_75441421     HCab    T    C        0      0        2 
   5  chr5_75441421     HPrz    T    C        0      0        2 
   5  chr5_75441421     ZBoe    T    C      0.5      1        2 
   5  chr5_75441421     ZGre    T    C        0      0        2 
   5  chr5_75441421     ZHar    T    C        0      0        2 
   5  chr5_75441421   Sample    T    C        0      0        2 
   5  chr5_75452638     AAsi    G    T        0      0        2 
   5  chr5_75452638     AKia    G    T        0      0        2 
   5  chr5_75452638     AOna    G    T        0      0        2 
   5  chr5_75452638     ASom    G    T        0      0        2 
   5  chr5_75452638     HCab    G    T        0      0        2 
   5  chr5_75452638     HPrz    G    T        0      0        2 
   5  chr5_75452638     ZBoe    G    T      0.5      1        2 
   5  chr5_75452638     ZGre    G    T        0      0        2 
   5  chr5_75452638     ZHar    G    T        0      0        2 
   5  chr5_75452638   Sample    G    T        0      0        2 
   5  chr5_75464386     AAsi    A    G        0      0        2 
   5  chr5_75464386     AKia    A    G        1      2        2 
   5  chr5_75464386     AOna    A    G        0      0        2 
   5  chr5_75464386     ASom    A    G        0      0        2 
   5  chr5_75464386     HCab    A    G        0      0        2 
   5  chr5_75464386     HPrz    A    G        0      0        2 
   5  chr5_75464386     ZBoe    A    G        0      0        2 
   5  chr5_75464386     ZGre    A    G        0      0        2 
   5  chr5_75464386     ZHar    A    G        0      0        2 
   5  chr5_75464386   Sample    A    G        0      0        2 
   5  chr5_75465953     AAsi    A    G        0      0        2 
   5  chr5_75465953     AKia    A    G        0      0        2 
   5  chr5_75465953     AOna    A    G        0      0        2 
   5  chr5_75465953     ASom    A    G        0      0        2 
   5  chr5_75465953     HCab    A    G        0      0        2 
   5  chr5_75465953     HPrz    A    G        0      0        2 
   5  chr5_75465953     ZBoe    A    G        0      0        2 
   5  chr5_75465953     ZGre    A    G        1      2        2 
   5  chr5_75465953     ZHar    A    G        0      0        2 
   5  chr5_75465953   Sample    A    G        0      0        2 
   5  chr5_75471948     AAsi    C    G        0      0        2 
   5  chr5_75471948     AKia    C    G        0      0        2 
   5  chr5_75471948     AOna    C    G        0      0        2 
   5  chr5_75471948     ASom    C    G        0      0        2 
   5  chr5_75471948     HCab    C    G        0      0        2 
   5  chr5_75471948     HPrz    C    G        0      0        2 
   5  chr5_75471948     ZBoe    C    G        0      0        2 
   5  chr5_75471948     ZGre    C    G        0      0        2 
   5  chr5_75471948     ZHar    C    G      0.5      1        2 
   5  chr5_75471948   Sample    C    G        0      0        2 
   5  chr5_75472611     AAsi    T    C        0      0        2 
   5  chr5_75472611     AKia    T    C        0      0        2 
   5  chr5_75472611     AOna    T    C        1      2        2 
   5  chr5_75472611     ASom    T    C        0      0        2 
   5  chr5_75472611     HCab    T    C        0      0        2 
   5  chr5_75472611     HPrz    T    C        0      0        2 
   5  chr5_75472611     ZBoe    T    C        0      0        2 
   5  chr5_75472611     ZGre    T    C        0      0        2 
   5  chr5_75472611     ZHar    T    C        0      0        2 
   5  chr5_75472611   Sample    T    C        0      0        2 
   5  chr5_75472812     AAsi    C    T        0      0        2 
   5  chr5_75472812     AKia    C    T        0      0        2 
   5  chr5_75472812     AOna    C    T        0      0        2 
   5  chr5_75472812     ASom    C    T        0      0        2 
   5  chr5_75472812     HCab    C    T        1      2        2 
   5  chr5_75472812     HPrz    C    T      0.5      1        2 
   5  chr5_75472812     ZBoe    C    T        0      0        2 
   5  chr5_75472812     ZGre    C    T        0      0        2 
   5  chr5_75472812     ZHar    C    T        0      0        2 
   5  chr5_75472812   Sample    C    T        0      0        2 
   5  chr5_75477529     AAsi    C    A        1      2        2 
   5  chr5_75477529     AKia    C    A        0      0        2 
   5  chr5_75477529     AOna    C    A        0      0        2 
   5  chr5_75477529     ASom    C    A        1      2        2 
   5  chr5_75477529     HCab    C    A        0      0        2 
   5  chr5_75477529     HPrz    C    A        0      0        2 
   5  chr5_75477529     ZBoe    C    A        0      0        2 
   5  chr5_75477529     ZGre    C    A        0      0        2 
   5  chr5_75477529     ZHar    C    A        0      0        2 
   5  chr5_75477529   Sample    C    A        1      2        2 
   5  chr5_75487766     AAsi    G    A        0      0        2 
   5  chr5_75487766     AKia    G    A        0      0        2 
   5  chr5_75487766     AOna    G    A        0      0        2 
   5  chr5_75487766     ASom    G    A        0      0        2 
   5  chr5_75487766     HCab    G    A        1      2        2 
   5  chr5_75487766     HPrz    G    A      0.5      1        2 
   5  chr5_75487766     ZBoe    G    A        0      0        2 
   5  chr5_75487766     ZGre    G    A        0      0        2 
   5  chr5_75487766     ZHar    G    A        0      0        2 
   5  chr5_75487766   Sample    G    A        0      0        2 
   5  chr5_75488264     AAsi    C    T        0      0        2 
   5  chr5_75488264     AKia    C    T        0      0        2 
   5  chr5_75488264     AOna    C    T        0      0        2 
   5  chr5_75488264     ASom    C    T        0      0        2 
   5  chr5_75488264     HCab    C    T        0      0        2 
   5  chr5_75488264     HPrz    C    T        0      0        2 
   5  chr5_75488264     ZBoe    C    T        0      0        2 
   5  chr5_75488264     ZGre    C    T        1      2        2 
   5  chr5_75488264     ZHar    C    T        0      0        2 
   5  chr5_75488264   Sample    C    T        0      0        2 
   5  chr5_75488463     AAsi    A    G        0      0        2 
   5  chr5_75488463     AKia    A    G        0      0        2 
   5  chr5_75488463     AOna    A    G        0      0        2 
   5  chr5_75488463     ASom    A    G        0      0        2 
   5  chr5_75488463     HCab    A    G        1      2        2 
   5  chr5_75488463     HPrz    A    G      0.5      1        2 
   5  chr5_75488463     ZBoe    A    G        0      0        2 
   5  chr5_75488463     ZGre    A    G        0      0        2 
   5  chr5_75488463     ZHar    A    G        0      0        2 
   5  chr5_75488463   Sample    A    G        0      0        2 
   5  chr5_75494521     AAsi    T    C        0      0        2 
   5  chr5_75494521     AKia    T    C      0.5      1        2 
   5  chr5_75494521     AOna    T    C        0      0        2 
   5  chr5_75494521     ASom    T    C        0      0        2 
   5  chr5_75494521     HCab    T    C        0      0        2 
   5  chr5_75494521     HPrz    T    C        0      0        2 
   5  chr5_75494521     ZBoe    T    C        0      0        2 
   5  chr5_75494521     ZGre    T    C        0      0        2 
   5  chr5_75494521     ZHar    T    C        0      0        2 
   5  chr5_75494521   Sample    T    C        0      0        2 
   5  chr5_75497088     AAsi    C    T        0      0        2 
   5  chr5_75497088     AKia    C    T        0      0        2 
   5  chr5_75497088     AOna    C    T        0      0        2 
   5  chr5_75497088     ASom    C    T        0      0        2 
   5  chr5_75497088     HCab    C    T        1      2        2 
   5  chr5_75497088     HPrz    C    T        1      2        2 
   5  chr5_75497088     ZBoe    C    T        0      0        2 
   5  chr5_75497088     ZGre    C    T        0      0        2 
   5  chr5_75497088     ZHar    C    T        0      0        2 
   5  chr5_75497088   Sample    C    T        0      0        2 
   5  chr5_75497177     AAsi    C    G        0      0        2 
   5  chr5_75497177     AKia    C    G        0      0        2 
   5  chr5_75497177     AOna    C    G        0      0        2 
   5  chr5_75497177     ASom    C    G        0      0        2 
   5  chr5_75497177     HCab    C    G        0      0        2 
   5  chr5_75497177     HPrz    C    G        0      0        2 
   5  chr5_75497177     ZBoe    C    G      0.5      1        2 
   5  chr5_75497177     ZGre    C    G        0      0        2 
   5  chr5_75497177     ZHar    C    G        0      0        2 
   5  chr5_75497177   Sample    C    G        0      0        2 
   5  chr5_75503765     AAsi    A    G        0      0        2 
   5  chr5_75503765     AKia    A    G        0      0        2 
   5  chr5_75503765     AOna    A    G        0      0        2 
   5  chr5_75503765     ASom    A    G        0      0        2 
   5  chr5_75503765     HCab    A    G        1      2        2 
   5  chr5_75503765     HPrz    A    G      0.5      1        2 
   5  chr5_75503765     ZBoe    A    G        0      0        2 
   5  chr5_75503765     ZGre    A    G        0      0        2 
   5  chr5_75503765     ZHar    A    G        0      0        2 
   5  chr5_75503765   Sample    A    G        0      0        2 
   5  chr5_75507522     AAsi    G    T        0      0        2 
   5  chr5_75507522     AKia    G    T        0      0        2 
   5  chr5_75507522     AOna    G    T        0      0        2 
   5  chr5_75507522     ASom    G    T        1      2        2 
   5  chr5_75507522     HCab    G    T        0      0        2 
   5  chr5_75507522     HPrz    G    T        0      0        2 
   5  chr5_75507522     ZBoe    G    T        0      0        2 
   5  chr5_75507522     ZGre    G    T        0      0        2 
   5  chr5_75507522     ZHar    G    T        0      0        2 
   5  chr5_75507522   Sample    G    T        0      0        2 
   5  chr5_75511335     AAsi    C    T        0      0        2 
   5  chr5_75511335     AKia    C    T        0      0        2 
   5  chr5_75511335     AOna    C    T        0      0        2 
   5  chr5_75511335     ASom    C    T        0      0        2 
   5  chr5_75511335     HCab    C    T        1      2        2 
   5  chr5_75511335     HPrz    C    T        1      2        2 
   5  chr5_75511335     ZBoe    C    T        0      0        2 
   5  chr5_75511335     ZGre    C    T        0      0        2 
   5  chr5_75511335     ZHar    C    T        0      0        2 
   5  chr5_75511335   Sample    C    T        0      0        2 
   5  chr5_75516108     AAsi    A    G        1      2        2 
   5  chr5_75516108     AKia    A    G        0      0        2 
   5  chr5_75516108     AOna    A    G        0      0        2 
   5  chr5_75516108     ASom    A    G        1      2        2 
   5  chr5_75516108     HCab    A    G        0      0        2 
   5  chr5_75516108     HPrz    A    G        0      0        2 
   5  chr5_75516108     ZBoe    A    G        0      0        2 
   5  chr5_75516108     ZGre    A    G        0      0        2 
   5  chr5_75516108     ZHar    A    G        0      0        2 
   5  chr5_75516108   Sample    A    G        1      2        2 
   5  chr5_75517472     AAsi    C    T        0      0        2 
   5  chr5_75517472     AKia    C    T        0      0        2 
   5  chr5_75517472     AOna    C    T        0      0        2 
   5  chr5_75517472     ASom    C    T        0      0        2 
   5  chr5_75517472     HCab    C    T        0      0        2 
   5  chr5_75517472     HPrz    C    T        0      0        2 
   5  chr5_75517472     ZBoe    C    T        0      0        2 
   5  chr5_75517472     ZGre    C    T        0      0        2 
   5  chr5_75517472     ZHar    C    T        1      2        2 
   5  chr5_75517472   Sample    C    T        0      0        2 
   5  chr5_75523660     AAsi    A    G        1      2        2 
   5  chr5_75523660     AKia    A    G        0      0        2 
   5  chr5_75523660     AOna    A    G        0      0        2 
   5  chr5_75523660     ASom    A    G        1      2        2 
   5  chr5_75523660     HCab    A    G        0      0        2 
   5  chr5_75523660     HPrz    A    G        0      0        2 
   5  chr5_75523660     ZBoe    A    G        0      0        2 
   5  chr5_75523660     ZGre    A    G        0      0        2 
   5  chr5_75523660     ZHar    A    G        0      0        2 
   5  chr5_75523660   Sample    A    G        1      2        2 
   5  chr5_75529255     AAsi    T    C        0      0        2 
   5  chr5_75529255     AKia    T    C        0      0        2 
   5  chr5_75529255     AOna    T    C        0      0        2 
   5  chr5_75529255     ASom    T    C        0      0        2 
   5  chr5_75529255     HCab    T    C        0      0        2 
   5  chr5_75529255     HPrz    T    C        0      0        2 
   5  chr5_75529255     ZBoe    T    C        0      0        2 
   5  chr5_75529255     ZGre    T    C        0      0        2 
   5  chr5_75529255     ZHar    T    C        1      2        2 
   5  chr5_75529255   Sample    T    C        0      0        2 
   5  chr5_75530165     AAsi    C    T        0      0        2 
   5  chr5_75530165     AKia    C    T        0      0        2 
   5  chr5_75530165     AOna    C    T        0      0        2 
   5  chr5_75530165     ASom    C    T        0      0        2 
   5  chr5_75530165     HCab    C    T        0      0        2 
   5  chr5_75530165     HPrz    C    T        0      0        2 
   5  chr5_75530165     ZBoe    C    T        0      0        2 
   5  chr5_75530165     ZGre    C    T        1      2        2 
   5  chr5_75530165     ZHar    C    T        0      0        2 
   5  chr5_75530165   Sample    C    T        0      0        2 
   5  chr5_75534754     AAsi    G    C        0      0        2 
   5  chr5_75534754     AKia    G    C        0      0        2 
   5  chr5_75534754     AOna    G    C        0      0        2 
   5  chr5_75534754     ASom    G    C        0      0        2 
   5  chr5_75534754     HCab    G    C        0      0        2 
   5  chr5_75534754     HPrz    G    C        0      0        2 
   5  chr5_75534754     ZBoe    G    C      0.5      1        2 
   5  chr5_75534754     ZGre    G    C        0      0        2 
   5  chr5_75534754     ZHar    G    C        0      0        2 
   5  chr5_75534754   Sample    G    C        0      0        2 
   5  chr5_75535050     AAsi    G    C        0      0        2 
   5  chr5_75535050     AKia    G    C        0      0        2 
   5  chr5_75535050     AOna    G    C        0      0        2 
   5  chr5_75535050     ASom    G    C        0      0        2 
   5  chr5_75535050     HCab    G    C        0      0        2 
   5  chr5_75535050     HPrz    G    C        0      0        2 
   5  chr5_75535050     ZBoe    G    C      0.5      1        2 
   5  chr5_75535050     ZGre    G    C        0      0        2 
   5  chr5_75535050     ZHar    G    C        0      0        2 
   5  chr5_75535050   Sample    G    C        0      0        2 
   5  chr5_75537381     AAsi    G    C        0      0        2 
   5  chr5_75537381     AKia    G    C        0      0        2 
   5  chr5_75537381     AOna    G    C        0      0        2 
   5  chr5_75537381     ASom    G    C        0      0        2 
   5  chr5_75537381     HCab    G    C        0      0        2 
   5  chr5_75537381     HPrz    G    C        0      0        2 
   5  chr5_75537381     ZBoe    G    C        0      0        2 
   5  chr5_75537381     ZGre    G    C        0      0        2 
   5  chr5_75537381     ZHar    G    C      0.5      1        2 
   5  chr5_75537381   Sample    G    C        0      0        2 
   5  chr5_75557298     AAsi    G    T        0      0        2 
   5  chr5_75557298     AKia    G    T        0      0        2 
   5  chr5_75557298     AOna    G    T        0      0        2 
   5  chr5_75557298     ASom    G    T        0      0        2 
   5  chr5_75557298     HCab    G    T        1      2        2 
   5  chr5_75557298     HPrz    G    T        1      2        2 
   5  chr5_75557298     ZBoe    G    T        0      0        2 
   5  chr5_75557298     ZGre    G    T        0      0        2 
   5  chr5_75557298     ZHar    G    T        0      0        2 
   5  chr5_75557298   Sample    G    T        0      0        2 
   5  chr5_75557453     AAsi    G    A        0      0        2 
   5  chr5_75557453     AKia    G    A        0      0        2 
   5  chr5_75557453     AOna    G    A        0      0        2 
   5  chr5_75557453     ASom    G    A        0      0        2 
   5  chr5_75557453     HCab    G    A        0      0        2 
   5  chr5_75557453     HPrz    G    A        0      0        2 
   5  chr5_75557453     ZBoe    G    A      0.5      1        2 
   5  chr5_75557453     ZGre    G    A        0      0        2 
   5  chr5_75557453     ZHar    G    A        0      0        2 
   5  chr5_75557453   Sample    G    A        0      0        2 
   5  chr5_75557558     AAsi    A    T        0      0        2 
   5  chr5_75557558     AKia    A    T        0      0        2 
   5  chr5_75557558     AOna    A    T        0      0        2 
   5  chr5_75557558     ASom    A    T        0      0        2 
   5  chr5_75557558     HCab    A    T        0      0        2 
   5  chr5_75557558     HPrz    A    T        0      0        2 
   5  chr5_75557558     ZBoe    A    T      0.5      1        2 
   5  chr5_75557558     ZGre    A    T        0      0        2 
   5  chr5_75557558     ZHar    A    T        0      0        2 
   5  chr5_75557558   Sample    A    T        0      0        2 
   5  chr5_75575977     AAsi    C    G        0      0        2 
   5  chr5_75575977     AKia    C    G        0      0        2 
   5  chr5_75575977     AOna    C    G        0      0        2 
   5  chr5_75575977     ASom    C    G        0      0        2 
   5  chr5_75575977     HCab    C    G        1      2        2 
   5  chr5_75575977     HPrz    C    G        1      2        2 
   5  chr5_75575977     ZBoe    C    G        0      0        2 
   5  chr5_75575977     ZGre    C    G        0      0        2 
   5  chr5_75575977     ZHar    C    G        0      0        2 
   5  chr5_75575977   Sample    C    G        0      0        2 
   5  chr5_75579083     AAsi    G    C        0      0        2 
   5  chr5_75579083     AKia    G    C        0      0        2 
   5  chr5_75579083     AOna    G    C        0      0        2 
   5  chr5_75579083     ASom    G    C        0      0        2 
   5  chr5_75579083     HCab    G    C      0.5      1        2 
   5  chr5_75579083     HPrz    G    C      0.5      1        2 
   5  chr5_75579083     ZBoe    G    C        0      0        2 
   5  chr5_75579083     ZGre    G    C        0      0        2 
   5  chr5_75579083     ZHar    G    C        0      0        2 
   5  chr5_75579083   Sample    G    C        0      0        2 
   5  chr5_75584381     AAsi    G    A        0      0        2 
   5  chr5_75584381     AKia    G    A        0      0        2 
   5  chr5_75584381     AOna    G    A        0      0        2 
   5  chr5_75584381     ASom    G    A        0      0        2 
   5  chr5_75584381     HCab    G    A        0      0        2 
   5  chr5_75584381     HPrz    G    A        0      0        2 
   5  chr5_75584381     ZBoe    G    A        0      0        2 
   5  chr5_75584381     ZGre    G    A        0      0        2 
   5  chr5_75584381     ZHar    G    A      0.5      1        2 
   5  chr5_75584381   Sample    G    A        0      0        2 
   5  chr5_75586071     AAsi    C    T        0      0        2 
   5  chr5_75586071     AKia    C    T        1      2        2 
   5  chr5_75586071     AOna    C    T        1      2        2 
   5  chr5_75586071     ASom    C    T        0      0        2 
   5  chr5_75586071     HCab    C    T        0      0        2 
   5  chr5_75586071     HPrz    C    T        0      0        2 
   5  chr5_75586071     ZBoe    C    T        0      0        2 
   5  chr5_75586071     ZGre    C    T        0      0        2 
   5  chr5_75586071     ZHar    C    T        0      0        2 
   5  chr5_75586071   Sample    C    T        0      0        2 
   5  chr5_75587802     AAsi    C    T        0      0        2 
   5  chr5_75587802     AKia    C    T        0      0        2 
   5  chr5_75587802     AOna    C    T        0      0        2 
   5  chr5_75587802     ASom    C    T        0      0        2 
   5  chr5_75587802     HCab    C    T        0      0        2 
   5  chr5_75587802     HPrz    C    T        0      0        2 
   5  chr5_75587802     ZBoe    C    T        0      0        2 
   5  chr5_75587802     ZGre    C    T        0      0        2 
   5  chr5_75587802     ZHar    C    T        1      2        2 
   5  chr5_75587802   Sample    C    T        0      0        2 
   5  chr5_75595431     AAsi    A    G        0      0        2 
   5  chr5_75595431     AKia    A    G        0      0        2 
   5  chr5_75595431     AOna    A    G        0      0        2 
   5  chr5_75595431     ASom    A    G        0      0        2 
   5  chr5_75595431     HCab    A    G        1      2        2 
   5  chr5_75595431     HPrz    A    G        1      2        2 
   5  chr5_75595431     ZBoe    A    G        0      0        2 
   5  chr5_75595431     ZGre    A    G        0      0        2 
   5  chr5_75595431     ZHar    A    G        0      0        2 
   5  chr5_75595431   Sample    A    G        0      0        2 
   5  chr5_75599832     AAsi    A    G        0      0        2 
   5  chr5_75599832     AKia    A    G        0      0        2 
   5  chr5_75599832     AOna    A    G        0      0        2 
   5  chr5_75599832     ASom    A    G        0      0        2 
   5  chr5_75599832     HCab    A    G        0      0        2 
   5  chr5_75599832     HPrz    A    G      0.5      1        2 
   5  chr5_75599832     ZBoe    A    G        0      0        2 
   5  chr5_75599832     ZGre    A    G        0      0        2 
   5  chr5_75599832     ZHar    A    G        0      0        2 
   5  chr5_75599832   Sample    A    G        0      0        2 
   5  chr5_75612266     AAsi    C    T        0      0        2 
   5  chr5_75612266     AKia    C    T        0      0        2 
   5  chr5_75612266     AOna    C    T        0      0        2 
   5  chr5_75612266     ASom    C    T        0      0        2 
   5  chr5_75612266     HCab    C    T        0      0        2 
   5  chr5_75612266     HPrz    C    T        0      0        2 
   5  chr5_75612266     ZBoe    C    T        0      0        2 
   5  chr5_75612266     ZGre    C    T      0.5      1        2 
   5  chr5_75612266     ZHar    C    T        0      0        2 
   5  chr5_75612266   Sample    C    T        0      0        2 
   5  chr5_75637449     AAsi    T    G        0      0        2 
   5  chr5_75637449     AKia    T    G      0.5      1        2 
   5  chr5_75637449     AOna    T    G        1      2        2 
   5  chr5_75637449     ASom    T    G        0      0        2 
   5  chr5_75637449     HCab    T    G        0      0        2 
   5  chr5_75637449     HPrz    T    G        0      0        2 
   5  chr5_75637449     ZBoe    T    G        0      0        2 
   5  chr5_75637449     ZGre    T    G        0      0        2 
   5  chr5_75637449     ZHar    T    G        0      0        2 
   5  chr5_75637449   Sample    T    G        0      0        2 
   5  chr5_75641820     AAsi    G    A        0      0        2 
   5  chr5_75641820     AKia    G    A        0      0        2 
   5  chr5_75641820     AOna    G    A        0      0        2 
   5  chr5_75641820     ASom    G    A        0      0        2 
   5  chr5_75641820     HCab    G    A        0      0        2 
   5  chr5_75641820     HPrz    G    A        0      0        2 
   5  chr5_75641820     ZBoe    G    A      0.5      1        2 
   5  chr5_75641820     ZGre    G    A        0      0        2 
   5  chr5_75641820     ZHar    G    A        0      0        2 
   5  chr5_75641820   Sample    G    A        0      0        2 
   5  chr5_75650520     AAsi    A    G        0      0        2 
   5  chr5_75650520     AKia    A    G        0      0        2 
   5  chr5_75650520     AOna    A    G        0      0        2 
   5  chr5_75650520     ASom    A    G        0      0        2 
   5  chr5_75650520     HCab    A    G        1      2        2 
   5  chr5_75650520     HPrz    A    G      0.5      1        2 
   5  chr5_75650520     ZBoe    A    G        0      0        2 
   5  chr5_75650520     ZGre    A    G        0      0        2 
   5  chr5_75650520     ZHar    A    G        0      0        2 
   5  chr5_75650520   Sample    A    G        0      0        2 
   5  chr5_75652567     AAsi    G    A        0      0        2 
   5  chr5_75652567     AKia    G    A      0.5      1        2 
   5  chr5_75652567     AOna    G    A        1      2        2 
   5  chr5_75652567     ASom    G    A        0      0        2 
   5  chr5_75652567     HCab    G    A        0      0        2 
   5  chr5_75652567     HPrz    G    A        0      0        2 
   5  chr5_75652567     ZBoe    G    A        0      0        2 
   5  chr5_75652567     ZGre    G    A        0      0        2 
   5  chr5_75652567     ZHar    G    A        0      0        2 
   5  chr5_75652567   Sample    G    A        0      0        2 
   5  chr5_75654838     AAsi    A    T        0      0        2 
   5  chr5_75654838     AKia    A    T      0.5      1        2 
   5  chr5_75654838     AOna    A    T        1      2        2 
   5  chr5_75654838     ASom    A    T        0      0        2 
   5  chr5_75654838     HCab    A    T        0      0        2 
   5  chr5_75654838     HPrz    A    T        0      0        2 
   5  chr5_75654838     ZBoe    A    T        0      0        2 
   5  chr5_75654838     ZGre    A    T        0      0        2 
   5  chr5_75654838     ZHar    A    T        0      0        2 
   5  chr5_75654838   Sample    A    T        0      0        2 
   5  chr5_75657175     AAsi    T    C        0      0        2 
   5  chr5_75657175     AKia    T    C        0      0        2 
   5  chr5_75657175     AOna    T    C        0      0        2 
   5  chr5_75657175     ASom    T    C        0      0        2 
   5  chr5_75657175     HCab    T    C        1      2        2 
   5  chr5_75657175     HPrz    T    C        1      2        2 
   5  chr5_75657175     ZBoe    T    C        0      0        2 
   5  chr5_75657175     ZGre    T    C        0      0        2 
   5  chr5_75657175     ZHar    T    C        0      0        2 
   5  chr5_75657175   Sample    T    C        0      0        2 
   5  chr5_75660551     AAsi    A    G        0      0        2 
   5  chr5_75660551     AKia    A    G        0      0        2 
   5  chr5_75660551     AOna    A    G        0      0        2 
   5  chr5_75660551     ASom    A    G        0      0        2 
   5  chr5_75660551     HCab    A    G        0      0        2 
   5  chr5_75660551     HPrz    A    G        0      0        2 
   5  chr5_75660551     ZBoe    A    G        0      0        2 
   5  chr5_75660551     ZGre    A    G        0      0        2 
   5  chr5_75660551     ZHar    A    G      0.5      1        2 
   5  chr5_75660551   Sample    A    G        0      0        2 
   5  chr5_75665493     AAsi    C    T        0      0        2 
   5  chr5_75665493     AKia    C    T        0      0        2 
   5  chr5_75665493     AOna    C    T        0      0        2 
   5  chr5_75665493     ASom    C    T        0      0        2 
   5  chr5_75665493     HCab    C    T        0      0        2 
   5  chr5_75665493     HPrz    C    T        0      0        2 
   5  chr5_75665493     ZBoe    C    T        0      0        2 
   5  chr5_75665493     ZGre    C    T        1      2        2 
   5  chr5_75665493     ZHar    C    T        0      0        2 
   5  chr5_75665493   Sample    C    T        0      0        2 
   5  chr5_75667028     AAsi    G    A        0      0        2 
   5  chr5_75667028     AKia    G    A        0      0        2 
   5  chr5_75667028     AOna    G    A        0      0        2 
   5  chr5_75667028     ASom    G    A        0      0        2 
   5  chr5_75667028     HCab    G    A        1      2        2 
   5  chr5_75667028     HPrz    G    A        1      2        2 
   5  chr5_75667028     ZBoe    G    A        0      0        2 
   5  chr5_75667028     ZGre    G    A        0      0        2 
   5  chr5_75667028     ZHar    G    A        0      0        2 
   5  chr5_75667028   Sample    G    A        0      0        2 
   5  chr5_75668637     AAsi    T    C        0      0        2 
   5  chr5_75668637     AKia    T    C        0      0        2 
   5  chr5_75668637     AOna    T    C        0      0        2 
   5  chr5_75668637     ASom    T    C        0      0        2 
   5  chr5_75668637     HCab    T    C        0      0        2 
   5  chr5_75668637     HPrz    T    C      0.5      1        2 
   5  chr5_75668637     ZBoe    T    C        0      0        2 
   5  chr5_75668637     ZGre    T    C        0      0        2 
   5  chr5_75668637     ZHar    T    C        0      0        2 
   5  chr5_75668637   Sample    T    C        0      0        2 
   5  chr5_75671925     AAsi    A    G        0      0        2 
   5  chr5_75671925     AKia    A    G        0      0        2 
   5  chr5_75671925     AOna    A    G        0      0        2 
   5  chr5_75671925     ASom    A    G        0      0        2 
   5  chr5_75671925     HCab    A    G        1      2        2 
   5  chr5_75671925     HPrz    A    G        1      2        2 
   5  chr5_75671925     ZBoe    A    G        0      0        2 
   5  chr5_75671925     ZGre    A    G        0      0        2 
   5  chr5_75671925     ZHar    A    G        0      0        2 
   5  chr5_75671925   Sample    A    G        0      0        2 
   5  chr5_75674188     AAsi    G    A        0      0        2 
   5  chr5_75674188     AKia    G    A        0      0        2 
   5  chr5_75674188     AOna    G    A        0      0        2 
   5  chr5_75674188     ASom    G    A        0      0        2 
   5  chr5_75674188     HCab    G    A        0      0        2 
   5  chr5_75674188     HPrz    G    A        0      0        2 
   5  chr5_75674188     ZBoe    G    A      0.5      1        2 
   5  chr5_75674188     ZGre    G    A        0      0        2 
   5  chr5_75674188     ZHar    G    A        0      0        2 
   5  chr5_75674188   Sample    G    A        0      0        2 
   5  chr5_75681300     AAsi    G    A        0      0        2 
   5  chr5_75681300     AKia    G    A        0      0        2 
   5  chr5_75681300     AOna    G    A      0.5      1        2 
   5  chr5_75681300     ASom    G    A        0      0        2 
   5  chr5_75681300     HCab    G    A        0      0        2 
   5  chr5_75681300     HPrz    G    A        0      0        2 
   5  chr5_75681300     ZBoe    G    A        0      0        2 
   5  chr5_75681300     ZGre    G    A        0      0        2 
   5  chr5_75681300     ZHar    G    A        0      0        2 
   5  chr5_75681300   Sample    G    A        0      0        2 
   5  chr5_75689741     AAsi    C    T        0      0        2 
   5  chr5_75689741     AKia    C    T        0      0        2 
   5  chr5_75689741     AOna    C    T        0      0        2 
   5  chr5_75689741     ASom    C    T        0      0        2 
   5  chr5_75689741     HCab    C    T        1      2        2 
   5  chr5_75689741     HPrz    C    T        1      2        2 
   5  chr5_75689741     ZBoe    C    T        0      0        2 
   5  chr5_75689741     ZGre    C    T        0      0        2 
   5  chr5_75689741     ZHar    C    T        0      0        2 
   5  chr5_75689741   Sample    C    T        0      0        2 
   5  chr5_75694853     AAsi    G    A        0      0        2 
   5  chr5_75694853     AKia    G    A        0      0        2 
   5  chr5_75694853     AOna    G    A      0.5      1        2 
   5  chr5_75694853     ASom    G    A        0      0        2 
   5  chr5_75694853     HCab    G    A        0      0        2 
   5  chr5_75694853     HPrz    G    A        0      0        2 
   5  chr5_75694853     ZBoe    G    A        0      0        2 
   5  chr5_75694853     ZGre    G    A        0      0        2 
   5  chr5_75694853     ZHar    G    A        0      0        2 
   5  chr5_75694853   Sample    G    A        0      0        2 
   5  chr5_75694949     AAsi    G    A        0      0        2 
   5  chr5_75694949     AKia    G    A        0      0        2 
   5  chr5_75694949     AOna    G    A      0.5      1        2 
   5  chr5_75694949     ASom    G    A        0      0        2 
   5  chr5_75694949     HCab    G    A        0      0        2 
   5  chr5_75694949     HPrz    G    A        0      0        2 
   5  chr5_75694949     ZBoe    G    A        0      0        2 
   5  chr5_75694949     ZGre    G    A        0      0        2 
   5  chr5_75694949     ZHar    G    A        0      0        2 
   5  chr5_75694949   Sample    G    A        0      0        2 
   5  chr5_75699537     AAsi    C    T        0      0        2 
   5  chr5_75699537     AKia    C    T        0      0        2 
   5  chr5_75699537     AOna    C    T        0      0        2 
   5  chr5_75699537     ASom    C    T        0      0        2 
   5  chr5_75699537     HCab    C    T        1      2        2 
   5  chr5_75699537     HPrz    C    T        1      2        2 
   5  chr5_75699537     ZBoe    C    T        0      0        2 
   5  chr5_75699537     ZGre    C    T        0      0        2 
   5  chr5_75699537     ZHar    C    T        0      0        2 
   5  chr5_75699537   Sample    C    T        0      0        2 
   5  chr5_75702693     AAsi    T    C        0      0        2 
   5  chr5_75702693     AKia    T    C        0      0        2 
   5  chr5_75702693     AOna    T    C      0.5      1        2 
   5  chr5_75702693     ASom    T    C        0      0        2 
   5  chr5_75702693     HCab    T    C        0      0        2 
   5  chr5_75702693     HPrz    T    C        0      0        2 
   5  chr5_75702693     ZBoe    T    C        0      0        2 
   5  chr5_75702693     ZGre    T    C        0      0        2 
   5  chr5_75702693     ZHar    T    C        0      0        2 
   5  chr5_75702693   Sample    T    C        0      0        2 
   5  chr5_75708641     AAsi    T    C        0      0        2 
   5  chr5_75708641     AKia    T    C        0      0        2 
   5  chr5_75708641     AOna    T    C        0      0        2 
   5  chr5_75708641     ASom    T    C        0      0        2 
   5  chr5_75708641     HCab    T    C        0      0        2 
   5  chr5_75708641     HPrz    T    C        0      0        2 
   5  chr5_75708641     ZBoe    T    C        0      0        2 
   5  chr5_75708641     ZGre    T    C        0      0        2 
   5  chr5_75708641     ZHar    T    C        1      2        2 
   5  chr5_75708641   Sample    T    C        0      0        2 
   5  chr5_75711059     AAsi    A    G        0      0        2 
   5  chr5_75711059     AKia    A    G        0      0        2 
   5  chr5_75711059     AOna    A    G      0.5      1        2 
   5  chr5_75711059     ASom    A    G        0      0        2 
   5  chr5_75711059     HCab    A    G        1      2        2 
   5  chr5_75711059     HPrz    A    G        1      2        2 
   5  chr5_75711059     ZBoe    A    G        0      0        2 
   5  chr5_75711059     ZGre    A    G        0      0        2 
   5  chr5_75711059     ZHar    A    G        0      0        2 
   5  chr5_75711059   Sample    A    G        0      0        2 
   5  chr5_75718799     AAsi    G    T        0      0        2 
   5  chr5_75718799     AKia    G    T        0      0        2 
   5  chr5_75718799     AOna    G    T        0      0        2 
   5  chr5_75718799     ASom    G    T        0      0        2 
   5  chr5_75718799     HCab    G    T        1      2        2 
   5  chr5_75718799     HPrz    G    T        1      2        2 
   5  chr5_75718799     ZBoe    G    T        0      0        2 
   5  chr5_75718799     ZGre    G    T        0      0        2 
   5  chr5_75718799     ZHar    G    T        0      0        2 
   5  chr5_75718799   Sample    G    T        0      0        2 
   5  chr5_75729512     AAsi    T    C        0      0        2 
   5  chr5_75729512     AKia    T    C        1      2        2 
   5  chr5_75729512     AOna    T    C      0.5      1        2 
   5  chr5_75729512     ASom    T    C        0      0        2 
   5  chr5_75729512     HCab    T    C        0      0        2 
   5  chr5_75729512     HPrz    T    C        0      0        2 
   5  chr5_75729512     ZBoe    T    C        0      0        2 
   5  chr5_75729512     ZGre    T    C        0      0        2 
   5  chr5_75729512     ZHar    T    C        0      0        2 
   5  chr5_75729512   Sample    T    C        0      0        2 
   5  chr5_75738430     AAsi    G    A        0      0        2 
   5  chr5_75738430     AKia    G    A        0      0        2 
   5  chr5_75738430     AOna    G    A        0      0        2 
   5  chr5_75738430     ASom    G    A        0      0        2 
   5  chr5_75738430     HCab    G    A        0      0        2 
   5  chr5_75738430     HPrz    G    A        0      0        2 
   5  chr5_75738430     ZBoe    G    A      0.5      1        2 
   5  chr5_75738430     ZGre    G    A        0      0        2 
   5  chr5_75738430     ZHar    G    A        0      0        2 
   5  chr5_75738430   Sample    G    A        0      0        2 
   5  chr5_75745675     AAsi    C    T        0      0        2 
   5  chr5_75745675     AKia    C    T        0      0        2 
   5  chr5_75745675     AOna    C    T        0      0        2 
   5  chr5_75745675     ASom    C    T        0      0        2 
   5  chr5_75745675     HCab    C    T        1      2        2 
   5  chr5_75745675     HPrz    C    T        1      2        2 
   5  chr5_75745675     ZBoe    C    T        0      0        2 
   5  chr5_75745675     ZGre    C    T        0      0        2 
   5  chr5_75745675     ZHar    C    T        0      0        2 
   5  chr5_75745675   Sample    C    T        0      0        2 
   5  chr5_75747859     AAsi    C    A        0      0        2 
   5  chr5_75747859     AKia    C    A        0      0        2 
   5  chr5_75747859     AOna    C    A        0      0        2 
   5  chr5_75747859     ASom    C    A        0      0        2 
   5  chr5_75747859     HCab    C    A        1      2        2 
   5  chr5_75747859     HPrz    C    A        1      2        2 
   5  chr5_75747859     ZBoe    C    A        0      0        2 
   5  chr5_75747859     ZGre    C    A        0      0        2 
   5  chr5_75747859     ZHar    C    A        0      0        2 
   5  chr5_75747859   Sample    C    A        0      0        2 
   5  chr5_75751347     AAsi    C    T        0      0        2 
   5  chr5_75751347     AKia    C    T        0      0        2 
   5  chr5_75751347     AOna    C    T        0      0        2 
   5  chr5_75751347     ASom    C    T        0      0        2 
   5  chr5_75751347     HCab    C    T        1      2        2 
   5  chr5_75751347     HPrz    C    T        1      2        2 
   5  chr5_75751347     ZBoe    C    T        0      0        2 
   5  chr5_75751347     ZGre    C    T        0      0        2 
   5  chr5_75751347     ZHar    C    T        0      0        2 
   5  chr5_75751347   Sample    C    T        0      0        2 
   5  chr5_75753673     AAsi    C    A        0      0        2 
   5  chr5_75753673     AKia    C    A        0      0        2 
   5  chr5_75753673     AOna    C    A        0      0        2 
   5  chr5_75753673     ASom    C    A        0      0        2 
   5  chr5_75753673     HCab    C    A        0      0        2 
   5  chr5_75753673     HPrz    C    A        0      0        2 
   5  chr5_75753673     ZBoe    C    A        0      0        2 
   5  chr5_75753673     ZGre    C    A      0.5      1        2 
   5  chr5_75753673     ZHar    C    A        0      0        2 
   5  chr5_75753673   Sample    C    A        0      0        2 
   5  chr5_75770610     AAsi    G    A        0      0        2 
   5  chr5_75770610     AKia    G    A        0      0        2 
   5  chr5_75770610     AOna    G    A        0      0        2 
   5  chr5_75770610     ASom    G    A        0      0        2 
   5  chr5_75770610     HCab    G    A        1      2        2 
   5  chr5_75770610     HPrz    G    A        1      2        2 
   5  chr5_75770610     ZBoe    G    A        0      0        2 
   5  chr5_75770610     ZGre    G    A        0      0        2 
   5  chr5_75770610     ZHar    G    A        0      0        2 
   5  chr5_75770610   Sample    G    A        0      0        2 
   5  chr5_75770803     AAsi    T    A        0      0        2 
   5  chr5_75770803     AKia    T    A        0      0        2 
   5  chr5_75770803     AOna    T    A      0.5      1        2 
   5  chr5_75770803     ASom    T    A        0      0        2 
   5  chr5_75770803     HCab    T    A        0      0        2 
   5  chr5_75770803     HPrz    T    A        0      0        2 
   5  chr5_75770803     ZBoe    T    A        0      0        2 
   5  chr5_75770803     ZGre    T    A        0      0        2 
   5  chr5_75770803     ZHar    T    A        0      0        2 
   5  chr5_75770803   Sample    T    A        0      0        2 
   5  chr5_75773880     AAsi    G    A        0      0        2 
   5  chr5_75773880     AKia    G    A        0      0        2 
   5  chr5_75773880     AOna    G    A        1      2        2 
   5  chr5_75773880     ASom    G    A        0      0        2 
   5  chr5_75773880     HCab    G    A        0      0        2 
   5  chr5_75773880     HPrz    G    A        0      0        2 
   5  chr5_75773880     ZBoe    G    A        0      0        2 
   5  chr5_75773880     ZGre    G    A        0      0        2 
   5  chr5_75773880     ZHar    G    A        0      0        2 
   5  chr5_75773880   Sample    G    A        0      0        2 
   5  chr5_75778981     AAsi    T    C        0      0        2 
   5  chr5_75778981     AKia    T    C        1      2        2 
   5  chr5_75778981     AOna    T    C        0      0        2 
   5  chr5_75778981     ASom    T    C        0      0        2 
   5  chr5_75778981     HCab    T    C        0      0        2 
   5  chr5_75778981     HPrz    T    C        0      0        2 
   5  chr5_75778981     ZBoe    T    C        0      0        2 
   5  chr5_75778981     ZGre    T    C        0      0        2 
   5  chr5_75778981     ZHar    T    C        0      0        2 
   5  chr5_75778981   Sample    T    C        0      0        2 
   5  chr5_75783806     AAsi    G    C        0      0        2 
   5  chr5_75783806     AKia    G    C        0      0        2 
   5  chr5_75783806     AOna    G    C        0      0        2 
   5  chr5_75783806     ASom    G    C        0      0        2 
   5  chr5_75783806     HCab    G    C        1      2        2 
   5  chr5_75783806     HPrz    G    C        1      2        2 
   5  chr5_75783806     ZBoe    G    C        0      0        2 
   5  chr5_75783806     ZGre    G    C        0      0        2 
   5  chr5_75783806     ZHar    G    C        0      0        2 
   5  chr5_75783806   Sample    G    C        0      0        2 
   5  chr5_75785461     AAsi    T    C        0      0        2 
   5  chr5_75785461     AKia    T    C        0      0        2 
   5  chr5_75785461     AOna    T    C        0      0        2 
   5  chr5_75785461     ASom    T    C        0      0        2 
   5  chr5_75785461     HCab    T    C        0      0        2 
   5  chr5_75785461     HPrz    T    C        0      0        2 
   5  chr5_75785461     ZBoe    T    C        1      2        2 
   5  chr5_75785461     ZGre    T    C        0      0        2 
   5  chr5_75785461     ZHar    T    C        0      0        2 
   5  chr5_75785461   Sample    T    C        0      0        2 
   5  chr5_75789418     AAsi    C    G        0      0        2 
   5  chr5_75789418     AKia    C    G        1      2        2 
   5  chr5_75789418     AOna    C    G        0      0        2 
   5  chr5_75789418     ASom    C    G        0      0        2 
   5  chr5_75789418     HCab    C    G        0      0        2 
   5  chr5_75789418     HPrz    C    G        0      0        2 
   5  chr5_75789418     ZBoe    C    G        0      0        2 
   5  chr5_75789418     ZGre    C    G        0      0        2 
   5  chr5_75789418     ZHar    C    G        0      0        2 
   5  chr5_75789418   Sample    C    G        0      0        2 
   5  chr5_75792851     AAsi    T    C        0      0        2 
   5  chr5_75792851     AKia    T    C        0      0        2 
   5  chr5_75792851     AOna    T    C        0      0        2 
   5  chr5_75792851     ASom    T    C        0      0        2 
   5  chr5_75792851     HCab    T    C        0      0        2 
   5  chr5_75792851     HPrz    T    C        0      0        2 
   5  chr5_75792851     ZBoe    T    C        0      0        2 
   5  chr5_75792851     ZGre    T    C        0      0        2 
   5  chr5_75792851     ZHar    T    C      0.5      1        2 
   5  chr5_75792851   Sample    T    C        0      0        2 
   5  chr5_75795112     AAsi    T    C        0      0        2 
   5  chr5_75795112     AKia    T    C        0      0        2 
   5  chr5_75795112     AOna    T    C      0.5      1        2 
   5  chr5_75795112     ASom    T    C        0      0        2 
   5  chr5_75795112     HCab    T    C        0      0        2 
   5  chr5_75795112     HPrz    T    C        0      0        2 
   5  chr5_75795112     ZBoe    T    C        0      0        2 
   5  chr5_75795112     ZGre    T    C        0      0        2 
   5  chr5_75795112     ZHar    T    C        0      0        2 
   5  chr5_75795112   Sample    T    C        0      0        2 
   5  chr5_75798619     AAsi    A    G        0      0        2 
   5  chr5_75798619     AKia    A    G        0      0        2 
   5  chr5_75798619     AOna    A    G        0      0        2 
   5  chr5_75798619     ASom    A    G        0      0        2 
   5  chr5_75798619     HCab    A    G        0      0        2 
   5  chr5_75798619     HPrz    A    G        0      0        2 
   5  chr5_75798619     ZBoe    A    G      0.5      1        2 
   5  chr5_75798619     ZGre    A    G        0      0        2 
   5  chr5_75798619     ZHar    A    G        0      0        2 
   5  chr5_75798619   Sample    A    G        0      0        2 
   5  chr5_75807083     AAsi    C    G        0      0        2 
   5  chr5_75807083     AKia    C    G        0      0        2 
   5  chr5_75807083     AOna    C    G        0      0        2 
   5  chr5_75807083     ASom    C    G        0      0        2 
   5  chr5_75807083     HCab    C    G        0      0        2 
   5  chr5_75807083     HPrz    C    G        0      0        2 
   5  chr5_75807083     ZBoe    C    G        1      2        2 
   5  chr5_75807083     ZGre    C    G        0      0        2 
   5  chr5_75807083     ZHar    C    G        0      0        2 
   5  chr5_75807083   Sample    C    G        0      0        2 
   5  chr5_75810264     AAsi    C    G        0      0        2 
   5  chr5_75810264     AKia    C    G        0      0        2 
   5  chr5_75810264     AOna    C    G        0      0        2 
   5  chr5_75810264     ASom    C    G        0      0        2 
   5  chr5_75810264     HCab    C    G        0      0        2 
   5  chr5_75810264     HPrz    C    G        0      0        2 
   5  chr5_75810264     ZBoe    C    G      0.5      1        2 
   5  chr5_75810264     ZGre    C    G        0      0        2 
   5  chr5_75810264     ZHar    C    G        0      0        2 
   5  chr5_75810264   Sample    C    G        0      0        2 
   5  chr5_75810337     AAsi    A    G        0      0        2 
   5  chr5_75810337     AKia    A    G        0      0        2 
   5  chr5_75810337     AOna    A    G        0      0        2 
   5  chr5_75810337     ASom    A    G        0      0        2 
   5  chr5_75810337     HCab    A    G        0      0        2 
   5  chr5_75810337     HPrz    A    G      0.5      1        2 
   5  chr5_75810337     ZBoe    A    G        0      0        2 
   5  chr5_75810337     ZGre    A    G        0      0        2 
   5  chr5_75810337     ZHar    A    G        0      0        2 
   5  chr5_75810337   Sample    A    G        0      0        2 
   5  chr5_75814144     AAsi    C    T        0      0        2 
   5  chr5_75814144     AKia    C    T        0      0        2 
   5  chr5_75814144     AOna    C    T        0      0        2 
   5  chr5_75814144     ASom    C    T        0      0        2 
   5  chr5_75814144     HCab    C    T        0      0        2 
   5  chr5_75814144     HPrz    C    T        0      0        2 
   5  chr5_75814144     ZBoe    C    T      0.5      1        2 
   5  chr5_75814144     ZGre    C    T        0      0        2 
   5  chr5_75814144     ZHar    C    T        0      0        2 
   5  chr5_75814144   Sample    C    T        0      0        2 
   5  chr5_75827924     AAsi    T    C        0      0        2 
   5  chr5_75827924     AKia    T    C        0      0        2 
   5  chr5_75827924     AOna    T    C        0      0        2 
   5  chr5_75827924     ASom    T    C        0      0        2 
   5  chr5_75827924     HCab    T    C        1      2        2 
   5  chr5_75827924     HPrz    T    C        1      2        2 
   5  chr5_75827924     ZBoe    T    C        0      0        2 
   5  chr5_75827924     ZGre    T    C        0      0        2 
   5  chr5_75827924     ZHar    T    C        0      0        2 
   5  chr5_75827924   Sample    T    C        0      0        2 
   5  chr5_75830364     AAsi    T    C        1      2        2 
   5  chr5_75830364     AKia    T    C        0      0        2 
   5  chr5_75830364     AOna    T    C        0      0        2 
   5  chr5_75830364     ASom    T    C        1      2        2 
   5  chr5_75830364     HCab    T    C        0      0        2 
   5  chr5_75830364     HPrz    T    C        0      0        2 
   5  chr5_75830364     ZBoe    T    C        0      0        2 
   5  chr5_75830364     ZGre    T    C        0      0        2 
   5  chr5_75830364     ZHar    T    C        0      0        2 
   5  chr5_75830364   Sample    T    C        1      2        2 
   5  chr5_75835412     AAsi    T    C      0.5      1        2 
   5  chr5_75835412     AKia    T    C        0      0        2 
   5  chr5_75835412     AOna    T    C        0      0        2 
   5  chr5_75835412     ASom    T    C        0      0        2 
   5  chr5_75835412     HCab    T    C        0      0        2 
   5  chr5_75835412     HPrz    T    C        0      0        2 
   5  chr5_75835412     ZBoe    T    C        0      0        2 
   5  chr5_75835412     ZGre    T    C        0      0        2 
   5  chr5_75835412     ZHar    T    C        0      0        2 
   5  chr5_75835412   Sample    T    C        0      0        2 
   5  chr5_75837518     AAsi    C    T        0      0        2 
   5  chr5_75837518     AKia    C    T        0      0        2 
   5  chr5_75837518     AOna    C    T        0      0        2 
   5  chr5_75837518     ASom    C    T        0      0        2 
   5  chr5_75837518     HCab    C    T      0.5      1        2 
   5  chr5_75837518     HPrz    C    T        0      0        2 
   5  chr5_75837518     ZBoe    C    T        0      0        2 
   5  chr5_75837518     ZGre    C    T        0      0        2 
   5  chr5_75837518     ZHar    C    T        0      0        2 
   5  chr5_75837518   Sample    C    T        0      0        2 
   5  chr5_75838678     AAsi    T    C        0      0        2 
   5  chr5_75838678     AKia    T    C        0      0        2 
   5  chr5_75838678     AOna    T    C        0      0        2 
   5  chr5_75838678     ASom    T    C        0      0        2 
   5  chr5_75838678     HCab    T    C        0      0        2 
   5  chr5_75838678     HPrz    T    C        0      0        2 
   5  chr5_75838678     ZBoe    T    C        0      0        2 
   5  chr5_75838678     ZGre    T    C      0.5      1        2 
   5  chr5_75838678     ZHar    T    C        0      0        2 
   5  chr5_75838678   Sample    T    C        0      0        2 
   5  chr5_75839175     AAsi    C    T        0      0        2 
   5  chr5_75839175     AKia    C    T        0      0        2 
   5  chr5_75839175     AOna    C    T        0      0        2 
   5  chr5_75839175     ASom    C    T        0      0        2 
   5  chr5_75839175     HCab    C    T        0      0        2 
   5  chr5_75839175     HPrz    C    T        0      0        2 
   5  chr5_75839175     ZBoe    C    T      0.5      1        2 
   5  chr5_75839175     ZGre    C    T        0      0        2 
   5  chr5_75839175     ZHar    C    T        0      0        2 
   5  chr5_75839175   Sample    C    T        0      0        2 
   5  chr5_75849295     AAsi    G    T        0      0        2 
   5  chr5_75849295     AKia    G    T        0      0        2 
   5  chr5_75849295     AOna    G    T        0      0        2 
   5  chr5_75849295     ASom    G    T        0      0        2 
   5  chr5_75849295     HCab    G    T        0      0        2 
   5  chr5_75849295     HPrz    G    T        0      0        2 
   5  chr5_75849295     ZBoe    G    T        0      0        2 
   5  chr5_75849295     ZGre    G    T      0.5      1        2 
   5  chr5_75849295     ZHar    G    T        0      0        2 
   5  chr5_75849295   Sample    G    T        0      0        2 
   5  chr5_75855431     AAsi    C    A        0      0        2 
   5  chr5_75855431     AKia    C    A        0      0        2 
   5  chr5_75855431     AOna    C    A        0      0        2 
   5  chr5_75855431     ASom    C    A        0      0        2 
   5  chr5_75855431     HCab    C    A      0.5      1        2 
   5  chr5_75855431     HPrz    C    A      0.5      1        2 
   5  chr5_75855431     ZBoe    C    A        0      0        2 
   5  chr5_75855431     ZGre    C    A        0      0        2 
   5  chr5_75855431     ZHar    C    A        0      0        2 
   5  chr5_75855431   Sample    C    A        0      0        2 
   5  chr5_75867936     AAsi    C    T        0      0        2 
   5  chr5_75867936     AKia    C    T        0      0        2 
   5  chr5_75867936     AOna    C    T        0      0        2 
   5  chr5_75867936     ASom    C    T        0      0        2 
   5  chr5_75867936     HCab    C    T      0.5      1        2 
   5  chr5_75867936     HPrz    C    T        0      0        2 
   5  chr5_75867936     ZBoe    C    T        0      0        2 
   5  chr5_75867936     ZGre    C    T        0      0        2 
   5  chr5_75867936     ZHar    C    T        0      0        2 
   5  chr5_75867936   Sample    C    T        0      0        2 
   5  chr5_75872126     AAsi    G    A        0      0        2 
   5  chr5_75872126     AKia    G    A        0      0        2 
   5  chr5_75872126     AOna    G    A      0.5      1        2 
   5  chr5_75872126     ASom    G    A        0      0        2 
   5  chr5_75872126     HCab    G    A        0      0        2 
   5  chr5_75872126     HPrz    G    A        0      0        2 
   5  chr5_75872126     ZBoe    G    A        0      0        2 
   5  chr5_75872126     ZGre    G    A        0      0        2 
   5  chr5_75872126     ZHar    G    A        0      0        2 
   5  chr5_75872126   Sample    G    A        0      0        2 
   5  chr5_75874377     AAsi    A    G        0      0        2 
   5  chr5_75874377     AKia    A    G        0      0        2 
   5  chr5_75874377     AOna    A    G        1      2        2 
   5  chr5_75874377     ASom    A    G        0      0        2 
   5  chr5_75874377     HCab    A    G        0      0        2 
   5  chr5_75874377     HPrz    A    G        0      0        2 
   5  chr5_75874377     ZBoe    A    G        0      0        2 
   5  chr5_75874377     ZGre    A    G        0      0        2 
   5  chr5_75874377     ZHar    A    G        0      0        2 
   5  chr5_75874377   Sample    A    G        0      0        2 
   5  chr5_75888705     AAsi    C    G        0      0        2 
   5  chr5_75888705     AKia    C    G        0      0        2 
   5  chr5_75888705     AOna    C    G        0      0        2 
   5  chr5_75888705     ASom    C    G        0      0        2 
   5  chr5_75888705     HCab    C    G        1      2        2 
   5  chr5_75888705     HPrz    C    G        1      2        2 
   5  chr5_75888705     ZBoe    C    G        0      0        2 
   5  chr5_75888705     ZGre    C    G        0      0        2 
   5  chr5_75888705     ZHar    C    G        0      0        2 
   5  chr5_75888705   Sample    C    G        0      0        2 
   5  chr5_75893652     AAsi    G    A        0      0        2 
   5  chr5_75893652     AKia    G    A        0      0        2 
   5  chr5_75893652     AOna    G    A      0.5      1        2 
   5  chr5_75893652     ASom    G    A        0      0        2 
   5  chr5_75893652     HCab    G    A        0      0        2 
   5  chr5_75893652     HPrz    G    A        0      0        2 
   5  chr5_75893652     ZBoe    G    A        0      0        2 
   5  chr5_75893652     ZGre    G    A        0      0        2 
   5  chr5_75893652     ZHar    G    A        0      0        2 
   5  chr5_75893652   Sample    G    A        0      0        2 
   5  chr5_75895674     AAsi    G    A        0      0        2 
   5  chr5_75895674     AKia    G    A        0      0        2 
   5  chr5_75895674     AOna    G    A        0      0        2 
   5  chr5_75895674     ASom    G    A        0      0        2 
   5  chr5_75895674     HCab    G    A        0      0        2 
   5  chr5_75895674     HPrz    G    A      0.5      1        2 
   5  chr5_75895674     ZBoe    G    A        0      0        2 
   5  chr5_75895674     ZGre    G    A        0      0        2 
   5  chr5_75895674     ZHar    G    A        0      0        2 
   5  chr5_75895674   Sample    G    A        0      0        2 
   5  chr5_75900143     AAsi    C    A        0      0        2 
   5  chr5_75900143     AKia    C    A        0      0        2 
   5  chr5_75900143     AOna    C    A        0      0        2 
   5  chr5_75900143     ASom    C    A        0      0        2 
   5  chr5_75900143     HCab    C    A        0      0        2 
   5  chr5_75900143     HPrz    C    A        0      0        2 
   5  chr5_75900143     ZBoe    C    A        0      0        2 
   5  chr5_75900143     ZGre    C    A      0.5      1        2 
   5  chr5_75900143     ZHar    C    A        0      0        2 
   5  chr5_75900143   Sample    C    A        0      0        2 
   5  chr5_75909938     AAsi    G    A        0      0        2 
   5  chr5_75909938     AKia    G    A        0      0        2 
   5  chr5_75909938     AOna    G    A        0      0        2 
   5  chr5_75909938     ASom    G    A        0      0        2 
   5  chr5_75909938     HCab    G    A      0.5      1        2 
   5  chr5_75909938     HPrz    G    A        0      0        2 
   5  chr5_75909938     ZBoe    G    A        0      0        2 
   5  chr5_75909938     ZGre    G    A        0      0        2 
   5  chr5_75909938     ZHar    G    A        0      0        2 
   5  chr5_75909938   Sample    G    A        0      0        2 
   5  chr5_75917852     AAsi    C    A        0      0        2 
   5  chr5_75917852     AKia    C    A        0      0        2 
   5  chr5_75917852     AOna    C    A        0      0        2 
   5  chr5_75917852     ASom    C    A        0      0        2 
   5  chr5_75917852     HCab    C    A        0      0        2 
   5  chr5_75917852     HPrz    C    A      0.5      1        2 
   5  chr5_75917852     ZBoe    C    A        0      0        2 
   5  chr5_75917852     ZGre    C    A        0      0        2 
   5  chr5_75917852     ZHar    C    A        0      0        2 
   5  chr5_75917852   Sample    C    A        0      0        2 
   5  chr5_75919548     AAsi    G    A        1      2        2 
   5  chr5_75919548     AKia    G    A        0      0        2 
   5  chr5_75919548     AOna    G    A        0      0        2 
   5  chr5_75919548     ASom    G    A        1      2        2 
   5  chr5_75919548     HCab    G    A        0      0        2 
   5  chr5_75919548     HPrz    G    A        0      0        2 
   5  chr5_75919548     ZBoe    G    A        0      0        2 
   5  chr5_75919548     ZGre    G    A        0      0        2 
   5  chr5_75919548     ZHar    G    A        0      0        2 
   5  chr5_75919548   Sample    G    A        1      2        2 
   5  chr5_75919710     AAsi    A    G        0      0        2 
   5  chr5_75919710     AKia    A    G        0      0        2 
   5  chr5_75919710     AOna    A    G        1      2        2 
   5  chr5_75919710     ASom    A    G        0      0        2 
   5  chr5_75919710     HCab    A    G        0      0        2 
   5  chr5_75919710     HPrz    A    G        0      0        2 
   5  chr5_75919710     ZBoe    A    G        0      0        2 
   5  chr5_75919710     ZGre    A    G        0      0        2 
   5  chr5_75919710     ZHar    A    G        0      0        2 
   5  chr5_75919710   Sample    A    G        0      0        2 
   5  chr5_75920531     AAsi    T    C        0      0        2 
   5  chr5_75920531     AKia    T    C        0      0        2 
   5  chr5_75920531     AOna    T    C        0      0        2 
   5  chr5_75920531     ASom    T    C        0      0        2 
   5  chr5_75920531     HCab    T    C        1      2        2 
   5  chr5_75920531     HPrz    T    C        1      2        2 
   5  chr5_75920531     ZBoe    T    C        0      0        2 
   5  chr5_75920531     ZGre    T    C        0      0        2 
   5  chr5_75920531     ZHar    T    C        0      0        2 
   5  chr5_75920531   Sample    T    C        0      0        2 
   5  chr5_75921023     AAsi    C    T        0      0        2 
   5  chr5_75921023     AKia    C    T        0      0        2 
   5  chr5_75921023     AOna    C    T        0      0        2 
   5  chr5_75921023     ASom    C    T        0      0        2 
   5  chr5_75921023     HCab    C    T        1      2        2 
   5  chr5_75921023     HPrz    C    T        1      2        2 
   5  chr5_75921023     ZBoe    C    T        0      0        2 
   5  chr5_75921023     ZGre    C    T        0      0        2 
   5  chr5_75921023     ZHar    C    T        0      0        2 
   5  chr5_75921023   Sample    C    T        0      0        2 
   5  chr5_75923332     AAsi    C    T        0      0        2 
   5  chr5_75923332     AKia    C    T        1      2        2 
   5  chr5_75923332     AOna    C    T        0      0        2 
   5  chr5_75923332     ASom    C    T        0      0        2 
   5  chr5_75923332     HCab    C    T        0      0        2 
   5  chr5_75923332     HPrz    C    T        0      0        2 
   5  chr5_75923332     ZBoe    C    T        0      0        2 
   5  chr5_75923332     ZGre    C    T        0      0        2 
   5  chr5_75923332     ZHar    C    T        0      0        2 
   5  chr5_75923332   Sample    C    T        0      0        2 
   5  chr5_75924856     AAsi    T    C        0      0        2 
   5  chr5_75924856     AKia    T    C        0      0        2 
   5  chr5_75924856     AOna    T    C        0      0        2 
   5  chr5_75924856     ASom    T    C        0      0        2 
   5  chr5_75924856     HCab    T    C        1      2        2 
   5  chr5_75924856     HPrz    T    C        1      2        2 
   5  chr5_75924856     ZBoe    T    C        0      0        2 
   5  chr5_75924856     ZGre    T    C        0      0        2 
   5  chr5_75924856     ZHar    T    C        0      0        2 
   5  chr5_75924856   Sample    T    C        0      0        2 
   5  chr5_75927806     AAsi    T    C        0      0        2 
   5  chr5_75927806     AKia    T    C        0      0        2 
   5  chr5_75927806     AOna    T    C        0      0        2 
   5  chr5_75927806     ASom    T    C        0      0        2 
   5  chr5_75927806     HCab    T    C        0      0        2 
   5  chr5_75927806     HPrz    T    C        0      0        2 
   5  chr5_75927806     ZBoe    T    C      0.5      1        2 
   5  chr5_75927806     ZGre    T    C        0      0        2 
   5  chr5_75927806     ZHar    T    C        0      0        2 
   5  chr5_75927806   Sample    T    C        0      0        2 
   5  chr5_75937874     AAsi    G    A        0      0        2 
   5  chr5_75937874     AKia    G    A        0      0        2 
   5  chr5_75937874     AOna    G    A        0      0        2 
   5  chr5_75937874     ASom    G    A        0      0        2 
   5  chr5_75937874     HCab    G    A        1      2        2 
   5  chr5_75937874     HPrz    G    A        1      2        2 
   5  chr5_75937874     ZBoe    G    A        0      0        2 
   5  chr5_75937874     ZGre    G    A        0      0        2 
   5  chr5_75937874     ZHar    G    A        0      0        2 
   5  chr5_75937874   Sample    G    A        0      0        2 
   5  chr5_75947128     AAsi    G    A        0      0        2 
   5  chr5_75947128     AKia    G    A        0      0        2 
   5  chr5_75947128     AOna    G    A      0.5      1        2 
   5  chr5_75947128     ASom    G    A        0      0        2 
   5  chr5_75947128     HCab    G    A        0      0        2 
   5  chr5_75947128     HPrz    G    A        0      0        2 
   5  chr5_75947128     ZBoe    G    A        0      0        2 
   5  chr5_75947128     ZGre    G    A        0      0        2 
   5  chr5_75947128     ZHar    G    A        0      0        2 
   5  chr5_75947128   Sample    G    A        0      0        2 
   5  chr5_75947326     AAsi    T    C        0      0        2 
   5  chr5_75947326     AKia    T    C        0      0        2 
   5  chr5_75947326     AOna    T    C        0      0        2 
   5  chr5_75947326     ASom    T    C        0      0        2 
   5  chr5_75947326     HCab    T    C        1      2        2 
   5  chr5_75947326     HPrz    T    C        1      2        2 
   5  chr5_75947326     ZBoe    T    C        0      0        2 
   5  chr5_75947326     ZGre    T    C        0      0        2 
   5  chr5_75947326     ZHar    T    C        0      0        2 
   5  chr5_75947326   Sample    T    C        0      0        2 
   5  chr5_75959231     AAsi    T    C        0      0        2 
   5  chr5_75959231     AKia    T    C        1      2        2 
   5  chr5_75959231     AOna    T    C        1      2        2 
   5  chr5_75959231     ASom    T    C        0      0        2 
   5  chr5_75959231     HCab    T    C        0      0        2 
   5  chr5_75959231     HPrz    T    C        0      0        2 
   5  chr5_75959231     ZBoe    T    C        0      0        2 
   5  chr5_75959231     ZGre    T    C        0      0        2 
   5  chr5_75959231     ZHar    T    C        0      0        2 
   5  chr5_75959231   Sample    T    C        0      0        2 
   5  chr5_75961144     AAsi    T    C        0      0        2 
   5  chr5_75961144     AKia    T    C        0      0        2 
   5  chr5_75961144     AOna    T    C        0      0        2 
   5  chr5_75961144     ASom    T    C        0      0        2 
   5  chr5_75961144     HCab    T    C        0      0        2 
   5  chr5_75961144     HPrz    T    C        0      0        2 
   5  chr5_75961144     ZBoe    T    C        1      2        2 
   5  chr5_75961144     ZGre    T    C        0      0        2 
   5  chr5_75961144     ZHar    T    C        0      0        2 
   5  chr5_75961144   Sample    T    C        0      0        2 
   5  chr5_75961614     AAsi    G    A        0      0        2 
   5  chr5_75961614     AKia    G    A        0      0        2 
   5  chr5_75961614     AOna    G    A        0      0        2 
   5  chr5_75961614     ASom    G    A        0      0        2 
   5  chr5_75961614     HCab    G    A        1      2        2 
   5  chr5_75961614     HPrz    G    A        1      2        2 
   5  chr5_75961614     ZBoe    G    A        0      0        2 
   5  chr5_75961614     ZGre    G    A        0      0        2 
   5  chr5_75961614     ZHar    G    A        0      0        2 
   5  chr5_75961614   Sample    G    A        0      0        2 
   5  chr5_75971786     AAsi    T    C        0      0        2 
   5  chr5_75971786     AKia    T    C        1      2        2 
   5  chr5_75971786     AOna    T    C        1      2        2 
   5  chr5_75971786     ASom    T    C        0      0        2 
   5  chr5_75971786     HCab    T    C        1      2        2 
   5  chr5_75971786     HPrz    T    C        1      2        2 
   5  chr5_75971786     ZBoe    T    C        0      0        2 
   5  chr5_75971786     ZGre    T    C        0      0        2 
   5  chr5_75971786     ZHar    T    C        0      0        2 
   5  chr5_75971786   Sample    T    C        0      0        2 
   5  chr5_75977932     AAsi    T    C        0      0        2 
   5  chr5_75977932     AKia    T    C        0      0        2 
   5  chr5_75977932     AOna    T    C        0      0        2 
   5  chr5_75977932     ASom    T    C        0      0        2 
   5  chr5_75977932     HCab    T    C        0      0        2 
   5  chr5_75977932     HPrz    T    C        0      0        2 
   5  chr5_75977932     ZBoe    T    C        0      0        2 
   5  chr5_75977932     ZGre    T    C        0      0        2 
   5  chr5_75977932     ZHar    T    C        1      2        2 
   5  chr5_75977932   Sample    T    C        0      0        2 
   5  chr5_75987352     AAsi    T    G        0      0        2 
   5  chr5_75987352     AKia    T    G        0      0        2 
   5  chr5_75987352     AOna    T    G        0      0        2 
   5  chr5_75987352     ASom    T    G        0      0        2 
   5  chr5_75987352     HCab    T    G        1      2        2 
   5  chr5_75987352     HPrz    T    G        1      2        2 
   5  chr5_75987352     ZBoe    T    G        0      0        2 
   5  chr5_75987352     ZGre    T    G        0      0        2 
   5  chr5_75987352     ZHar    T    G        0      0        2 
   5  chr5_75987352   Sample    T    G        0      0        2 
   5  chr5_75987602     AAsi    T    C        0      0        2 
   5  chr5_75987602     AKia    T    C        0      0        2 
   5  chr5_75987602     AOna    T    C        0      0        2 
   5  chr5_75987602     ASom    T    C        0      0        2 
   5  chr5_75987602     HCab    T    C        0      0        2 
   5  chr5_75987602     HPrz    T    C        0      0        2 
   5  chr5_75987602     ZBoe    T    C        0      0        2 
   5  chr5_75987602     ZGre    T    C      0.5      1        2 
   5  chr5_75987602     ZHar    T    C        0      0        2 
   5  chr5_75987602   Sample    T    C        0      0        2 
   5  chr5_75996549     AAsi    A    G        0      0        2 
   5  chr5_75996549     AKia    A    G        0      0        2 
   5  chr5_75996549     AOna    A    G        0      0        2 
   5  chr5_75996549     ASom    A    G        0      0        2 
   5  chr5_75996549     HCab    A    G      0.5      1        2 
   5  chr5_75996549     HPrz    A    G      0.5      1        2 
   5  chr5_75996549     ZBoe    A    G        0      0        2 
   5  chr5_75996549     ZGre    A    G        0      0        2 
   5  chr5_75996549     ZHar    A    G        0      0        2 
   5  chr5_75996549   Sample    A    G        0      0        2 
   5  chr5_75999753     AAsi    C    T        0      0        2 
   5  chr5_75999753     AKia    C    T        1      2        2 
   5  chr5_75999753     AOna    C    T        1      2        2 
   5  chr5_75999753     ASom    C    T        0      0        2 
   5  chr5_75999753     HCab    C    T        0      0        2 
   5  chr5_75999753     HPrz    C    T        0      0        2 
   5  chr5_75999753     ZBoe    C    T        0      0        2 
   5  chr5_75999753     ZGre    C    T        0      0        2 
   5  chr5_75999753     ZHar    C    T        0      0        2 
   5  chr5_75999753   Sample    C    T        0      0        2 
   5  chr5_76003150     AAsi    T    C        0      0        2 
   5  chr5_76003150     AKia    T    C        1      2        2 
   5  chr5_76003150     AOna    T    C        1      2        2 
   5  chr5_76003150     ASom    T    C        0      0        2 
   5  chr5_76003150     HCab    T    C        0      0        2 
   5  chr5_76003150     HPrz    T    C        0      0        2 
   5  chr5_76003150     ZBoe    T    C        0      0        2 
   5  chr5_76003150     ZGre    T    C        0      0        2 
   5  chr5_76003150     ZHar    T    C        0      0        2 
   5  chr5_76003150   Sample    T    C        0      0        2 
   5  chr5_76003258     AAsi    G    C        0      0        2 
   5  chr5_76003258     AKia    G    C        0      0        2 
   5  chr5_76003258     AOna    G    C        0      0        2 
   5  chr5_76003258     ASom    G    C        0      0        2 
   5  chr5_76003258     HCab    G    C        0      0        2 
   5  chr5_76003258     HPrz    G    C        0      0        2 
   5  chr5_76003258     ZBoe    G    C      0.5      1        2 
   5  chr5_76003258     ZGre    G    C        0      0        2 
   5  chr5_76003258     ZHar    G    C        0      0        2 
   5  chr5_76003258   Sample    G    C        0      0        2 
   5  chr5_76017752     AAsi    T    C        0      0        2 
   5  chr5_76017752     AKia    T    C        0      0        2 
   5  chr5_76017752     AOna    T    C        0      0        2 
   5  chr5_76017752     ASom    T    C        0      0        2 
   5  chr5_76017752     HCab    T    C        1      2        2 
   5  chr5_76017752     HPrz    T    C        1      2        2 
   5  chr5_76017752     ZBoe    T    C        0      0        2 
   5  chr5_76017752     ZGre    T    C        0      0        2 
   5  chr5_76017752     ZHar    T    C        0      0        2 
   5  chr5_76017752   Sample    T    C        0      0        2 
   5  chr5_76038950     AAsi    T    C        0      0        2 
   5  chr5_76038950     AKia    T    C        0      0        2 
   5  chr5_76038950     AOna    T    C        0      0        2 
   5  chr5_76038950     ASom    T    C        0      0        2 
   5  chr5_76038950     HCab    T    C        0      0        2 
   5  chr5_76038950     HPrz    T    C        0      0        2 
   5  chr5_76038950     ZBoe    T    C        0      0        2 
   5  chr5_76038950     ZGre    T    C        1      2        2 
   5  chr5_76038950     ZHar    T    C        0      0        2 
   5  chr5_76038950   Sample    T    C        0      0        2 
   5  chr5_76039535     AAsi    C    T        0      0        2 
   5  chr5_76039535     AKia    C    T        0      0        2 
   5  chr5_76039535     AOna    C    T        0      0        2 
   5  chr5_76039535     ASom    C    T        0      0        2 
   5  chr5_76039535     HCab    C    T        0      0        2 
   5  chr5_76039535     HPrz    C    T      0.5      1        2 
   5  chr5_76039535     ZBoe    C    T        0      0        2 
   5  chr5_76039535     ZGre    C    T        0      0        2 
   5  chr5_76039535     ZHar    C    T        0      0        2 
   5  chr5_76039535   Sample    C    T        0      0        2 
   5  chr5_76039548     AAsi    A    G        0      0        2 
   5  chr5_76039548     AKia    A    G        0      0        2 
   5  chr5_76039548     AOna    A    G        0      0        2 
   5  chr5_76039548     ASom    A    G        0      0        2 
   5  chr5_76039548     HCab    A    G        0      0        2 
   5  chr5_76039548     HPrz    A    G      0.5      1        2 
   5  chr5_76039548     ZBoe    A    G        0      0        2 
   5  chr5_76039548     ZGre    A    G        0      0        2 
   5  chr5_76039548     ZHar    A    G        0      0        2 
   5  chr5_76039548   Sample    A    G        0      0        2 
   5  chr5_76043037     AAsi    A    G        0      0        2 
   5  chr5_76043037     AKia    A    G        0      0        2 
   5  chr5_76043037     AOna    A    G        0      0        2 
   5  chr5_76043037     ASom    A    G        0      0        2 
   5  chr5_76043037     HCab    A    G        0      0        2 
   5  chr5_76043037     HPrz    A    G        0      0        2 
   5  chr5_76043037     ZBoe    A    G        1      2        2 
   5  chr5_76043037     ZGre    A    G        0      0        2 
   5  chr5_76043037     ZHar    A    G        1      2        2 
   5  chr5_76043037   Sample    A    G        0      0        2 
   5  chr5_76043342     AAsi    C    A        1      2        2 
   5  chr5_76043342     AKia    C    A        0      0        2 
   5  chr5_76043342     AOna    C    A        0      0        2 
   5  chr5_76043342     ASom    C    A        1      2        2 
   5  chr5_76043342     HCab    C    A        0      0        2 
   5  chr5_76043342     HPrz    C    A        0      0        2 
   5  chr5_76043342     ZBoe    C    A        0      0        2 
   5  chr5_76043342     ZGre    C    A        0      0        2 
   5  chr5_76043342     ZHar    C    A        0      0        2 
   5  chr5_76043342   Sample    C    A        1      2        2 
   5  chr5_76044688     AAsi    C    G        0      0        2 
   5  chr5_76044688     AKia    C    G        0      0        2 
   5  chr5_76044688     AOna    C    G        0      0        2 
   5  chr5_76044688     ASom    C    G        0      0        2 
   5  chr5_76044688     HCab    C    G        1      2        2 
   5  chr5_76044688     HPrz    C    G        1      2        2 
   5  chr5_76044688     ZBoe    C    G        0      0        2 
   5  chr5_76044688     ZGre    C    G        0      0        2 
   5  chr5_76044688     ZHar    C    G        0      0        2 
   5  chr5_76044688   Sample    C    G        0      0        2 
   5  chr5_76046386     AAsi    T    C        0      0        2 
   5  chr5_76046386     AKia    T    C        0      0        2 
   5  chr5_76046386     AOna    T    C        0      0        2 
   5  chr5_76046386     ASom    T    C        0      0        2 
   5  chr5_76046386     HCab    T    C      0.5      1        2 
   5  chr5_76046386     HPrz    T    C        0      0        2 
   5  chr5_76046386     ZBoe    T    C        0      0        2 
   5  chr5_76046386     ZGre    T    C        0      0        2 
   5  chr5_76046386     ZHar    T    C        0      0        2 
   5  chr5_76046386   Sample    T    C        0      0        2 
   5  chr5_76053061     AAsi    C    G        0      0        2 
   5  chr5_76053061     AKia    C    G        0      0        2 
   5  chr5_76053061     AOna    C    G        0      0        2 
   5  chr5_76053061     ASom    C    G        0      0        2 
   5  chr5_76053061     HCab    C    G        1      2        2 
   5  chr5_76053061     HPrz    C    G        1      2        2 
   5  chr5_76053061     ZBoe    C    G        0      0        2 
   5  chr5_76053061     ZGre    C    G        0      0        2 
   5  chr5_76053061     ZHar    C    G        0      0        2 
   5  chr5_76053061   Sample    C    G        0      0        2 
   5  chr5_76058599     AAsi    G    A        0      0        2 
   5  chr5_76058599     AKia    G    A        0      0        2 
   5  chr5_76058599     AOna    G    A        0      0        2 
   5  chr5_76058599     ASom    G    A        0      0        2 
   5  chr5_76058599     HCab    G    A        0      0        2 
   5  chr5_76058599     HPrz    G    A        0      0        2 
   5  chr5_76058599     ZBoe    G    A        0      0        2 
   5  chr5_76058599     ZGre    G    A        1      2        2 
   5  chr5_76058599     ZHar    G    A        0      0        2 
   5  chr5_76058599   Sample    G    A        0      0        2 
   5  chr5_76070295     AAsi    C    A        0      0        2 
   5  chr5_76070295     AKia    C    A        0      0        2 
   5  chr5_76070295     AOna    C    A        0      0        2 
   5  chr5_76070295     ASom    C    A        0      0        2 
   5  chr5_76070295     HCab    C    A        0      0        2 
   5  chr5_76070295     HPrz    C    A      0.5      1        2 
   5  chr5_76070295     ZBoe    C    A        0      0        2 
   5  chr5_76070295     ZGre    C    A        0      0        2 
   5  chr5_76070295     ZHar    C    A        0      0        2 
   5  chr5_76070295   Sample    C    A        0      0        2 
   5  chr5_76071299     AAsi    G    A        0      0        2 
   5  chr5_76071299     AKia    G    A        0      0        2 
   5  chr5_76071299     AOna    G    A        0      0        2 
   5  chr5_76071299     ASom    G    A        0      0        2 
   5  chr5_76071299     HCab    G    A        1      2        2 
   5  chr5_76071299     HPrz    G    A        1      2        2 
   5  chr5_76071299     ZBoe    G    A        0      0        2 
   5  chr5_76071299     ZGre    G    A        0      0        2 
   5  chr5_76071299     ZHar    G    A        0      0        2 
   5  chr5_76071299   Sample    G    A        0      0        2 
   5  chr5_76071972     AAsi    G    A        0      0        2 
   5  chr5_76071972     AKia    G    A        0      0        2 
   5  chr5_76071972     AOna    G    A        0      0        2 
   5  chr5_76071972     ASom    G    A        0      0        2 
   5  chr5_76071972     HCab    G    A        1      2        2 
   5  chr5_76071972     HPrz    G    A        1      2        2 
   5  chr5_76071972     ZBoe    G    A        0      0        2 
   5  chr5_76071972     ZGre    G    A        0      0        2 
   5  chr5_76071972     ZHar    G    A        0      0        2 
   5  chr5_76071972   Sample    G    A        0      0        2 
   5  chr5_76075430     AAsi    G    T        1      2        2 
   5  chr5_76075430     AKia    G    T        1      2        2 
   5  chr5_76075430     AOna    G    T        1      2        2 
   5  chr5_76075430     ASom    G    T        1      2        2 
   5  chr5_76075430     HCab    G    T        0      0        2 
   5  chr5_76075430     HPrz    G    T        0      0        2 
   5  chr5_76075430     ZBoe    G    T        0      0        2 
   5  chr5_76075430     ZGre    G    T        0      0        2 
   5  chr5_76075430     ZHar    G    T        0      0        2 
   5  chr5_76075430   Sample    G    T        1      2        2 
   5  chr5_76089637     AAsi    C    T        0      0        2 
   5  chr5_76089637     AKia    C    T        0      0        2 
   5  chr5_76089637     AOna    C    T        0      0        2 
   5  chr5_76089637     ASom    C    T        0      0        2 
   5  chr5_76089637     HCab    C    T        0      0        2 
   5  chr5_76089637     HPrz    C    T      0.5      1        2 
   5  chr5_76089637     ZBoe    C    T        0      0        2 
   5  chr5_76089637     ZGre    C    T        0      0        2 
   5  chr5_76089637     ZHar    C    T        0      0        2 
   5  chr5_76089637   Sample    C    T        0      0        2 
   5  chr5_76097558     AAsi    C    A        0      0        2 
   5  chr5_76097558     AKia    C    A        0      0        2 
   5  chr5_76097558     AOna    C    A        0      0        2 
   5  chr5_76097558     ASom    C    A        1      2        2 
   5  chr5_76097558     HCab    C    A        0      0        2 
   5  chr5_76097558     HPrz    C    A        0      0        2 
   5  chr5_76097558     ZBoe    C    A        0      0        2 
   5  chr5_76097558     ZGre    C    A        0      0        2 
   5  chr5_76097558     ZHar    C    A        0      0        2 
   5  chr5_76097558   Sample    C    A        0      0        2 
   5  chr5_76106665     AAsi    T    C        0      0        2 
   5  chr5_76106665     AKia    T    C        0      0        2 
   5  chr5_76106665     AOna    T    C        0      0        2 
   5  chr5_76106665     ASom    T    C        0      0        2 
   5  chr5_76106665     HCab    T    C        0      0        2 
   5  chr5_76106665     HPrz    T    C        0      0        2 
   5  chr5_76106665     ZBoe    T    C        1      2        2 
   5  chr5_76106665     ZGre    T    C        0      0        2 
   5  chr5_76106665     ZHar    T    C        0      0        2 
   5  chr5_76106665   Sample    T    C        0      0        2 
   5  chr5_76107244     AAsi    G    C        0      0        2 
   5  chr5_76107244     AKia    G    C      0.5      1        2 
   5  chr5_76107244     AOna    G    C        0      0        2 
   5  chr5_76107244     ASom    G    C        0      0        2 
   5  chr5_76107244     HCab    G    C        0      0        2 
   5  chr5_76107244     HPrz    G    C        0      0        2 
   5  chr5_76107244     ZBoe    G    C        0      0        2 
   5  chr5_76107244     ZGre    G    C        0      0        2 
   5  chr5_76107244     ZHar    G    C        0      0        2 
   5  chr5_76107244   Sample    G    C        0      0        2 
   5  chr5_76112271     AAsi    A    G        0      0        2 
   5  chr5_76112271     AKia    A    G        0      0        2 
   5  chr5_76112271     AOna    A    G        0      0        2 
   5  chr5_76112271     ASom    A    G        0      0        2 
   5  chr5_76112271     HCab    A    G      0.5      1        2 
   5  chr5_76112271     HPrz    A    G        0      0        2 
   5  chr5_76112271     ZBoe    A    G        0      0        2 
   5  chr5_76112271     ZGre    A    G        0      0        2 
   5  chr5_76112271     ZHar    A    G        0      0        2 
   5  chr5_76112271   Sample    A    G        0      0        2 
   5  chr5_76117109     AAsi    G    A        0      0        2 
   5  chr5_76117109     AKia    G    A        0      0        2 
   5  chr5_76117109     AOna    G    A        0      0        2 
   5  chr5_76117109     ASom    G    A        0      0        2 
   5  chr5_76117109     HCab    G    A        0      0        2 
   5  chr5_76117109     HPrz    G    A        0      0        2 
   5  chr5_76117109     ZBoe    G    A      0.5      1        2 
   5  chr5_76117109     ZGre    G    A        0      0        2 
   5  chr5_76117109     ZHar    G    A        0      0        2 
   5  chr5_76117109   Sample    G    A        0      0        2 
   5  chr5_76123275     AAsi    T    G        0      0        2 
   5  chr5_76123275     AKia    T    G        0      0        2 
   5  chr5_76123275     AOna    T    G        0      0        2 
   5  chr5_76123275     ASom    T    G        0      0        2 
   5  chr5_76123275     HCab    T    G        1      2        2 
   5  chr5_76123275     HPrz    T    G      0.5      1        2 
   5  chr5_76123275     ZBoe    T    G        0      0        2 
   5  chr5_76123275     ZGre    T    G        0      0        2 
   5  chr5_76123275     ZHar    T    G        0      0        2 
   5  chr5_76123275   Sample    T    G        0      0        2 
   5  chr5_76126051     AAsi    A    G        0      0        2 
   5  chr5_76126051     AKia    A    G        1      2        2 
   5  chr5_76126051     AOna    A    G      0.5      1        2 
   5  chr5_76126051     ASom    A    G        0      0        2 
   5  chr5_76126051     HCab    A    G        0      0        2 
   5  chr5_76126051     HPrz    A    G        0      0        2 
   5  chr5_76126051     ZBoe    A    G        0      0        2 
   5  chr5_76126051     ZGre    A    G        0      0        2 
   5  chr5_76126051     ZHar    A    G        0      0        2 
   5  chr5_76126051   Sample    A    G        0      0        2 
   5  chr5_76128919     AAsi    T    C        0      0        2 
   5  chr5_76128919     AKia    T    C        0      0        2 
   5  chr5_76128919     AOna    T    C        0      0        2 
   5  chr5_76128919     ASom    T    C        0      0        2 
   5  chr5_76128919     HCab    T    C        1      2        2 
   5  chr5_76128919     HPrz    T    C      0.5      1        2 
   5  chr5_76128919     ZBoe    T    C        0      0        2 
   5  chr5_76128919     ZGre    T    C        0      0        2 
   5  chr5_76128919     ZHar    T    C        0      0        2 
   5  chr5_76128919   Sample    T    C        0      0        2 
   5  chr5_76129281     AAsi    A    G        0      0        2 
   5  chr5_76129281     AKia    A    G        0      0        2 
   5  chr5_76129281     AOna    A    G        0      0        2 
   5  chr5_76129281     ASom    A    G        0      0        2 
   5  chr5_76129281     HCab    A    G        0      0        2 
   5  chr5_76129281     HPrz    A    G        0      0        2 
   5  chr5_76129281     ZBoe    A    G      0.5      1        2 
   5  chr5_76129281     ZGre    A    G        0      0        2 
   5  chr5_76129281     ZHar    A    G        0      0        2 
   5  chr5_76129281   Sample    A    G        0      0        2 
   5  chr5_76130211     AAsi    A    T        0      0        2 
   5  chr5_76130211     AKia    A    T        0      0        2 
   5  chr5_76130211     AOna    A    T        0      0        2 
   5  chr5_76130211     ASom    A    T        0      0        2 
   5  chr5_76130211     HCab    A    T        1      2        2 
   5  chr5_76130211     HPrz    A    T      0.5      1        2 
   5  chr5_76130211     ZBoe    A    T        0      0        2 
   5  chr5_76130211     ZGre    A    T        0      0        2 
   5  chr5_76130211     ZHar    A    T        0      0        2 
   5  chr5_76130211   Sample    A    T        0      0        2 
   5  chr5_76132965     AAsi    A    G        0      0        2 
   5  chr5_76132965     AKia    A    G        0      0        2 
   5  chr5_76132965     AOna    A    G        0      0        2 
   5  chr5_76132965     ASom    A    G        0      0        2 
   5  chr5_76132965     HCab    A    G        1      2        2 
   5  chr5_76132965     HPrz    A    G        1      2        2 
   5  chr5_76132965     ZBoe    A    G        0      0        2 
   5  chr5_76132965     ZGre    A    G        0      0        2 
   5  chr5_76132965     ZHar    A    G        0      0        2 
   5  chr5_76132965   Sample    A    G        0      0        2 
   5  chr5_76135654     AAsi    G    A        0      0        2 
   5  chr5_76135654     AKia    G    A        0      0        2 
   5  chr5_76135654     AOna    G    A        0      0        2 
   5  chr5_76135654     ASom    G    A        0      0        2 
   5  chr5_76135654     HCab    G    A        1      2        2 
   5  chr5_76135654     HPrz    G    A        1      2        2 
   5  chr5_76135654     ZBoe    G    A        0      0        2 
   5  chr5_76135654     ZGre    G    A        0      0        2 
   5  chr5_76135654     ZHar    G    A        0      0        2 
   5  chr5_76135654   Sample    G    A        0      0        2 
   5  chr5_76136674     AAsi    C    T      0.5      1        2 
   5  chr5_76136674     AKia    C    T        0      0        2 
   5  chr5_76136674     AOna    C    T        0      0        2 
   5  chr5_76136674     ASom    C    T        0      0        2 
   5  chr5_76136674     HCab    C    T        0      0        2 
   5  chr5_76136674     HPrz    C    T        0      0        2 
   5  chr5_76136674     ZBoe    C    T        0      0        2 
   5  chr5_76136674     ZGre    C    T        0      0        2 
   5  chr5_76136674     ZHar    C    T        0      0        2 
   5  chr5_76136674   Sample    C    T        0      0        2 
   5  chr5_76137873     AAsi    T    C        0      0        2 
   5  chr5_76137873     AKia    T    C        0      0        2 
   5  chr5_76137873     AOna    T    C        0      0        2 
   5  chr5_76137873     ASom    T    C        0      0        2 
   5  chr5_76137873     HCab    T    C        0      0        2 
   5  chr5_76137873     HPrz    T    C      0.5      1        2 
   5  chr5_76137873     ZBoe    T    C        0      0        2 
   5  chr5_76137873     ZGre    T    C        0      0        2 
   5  chr5_76137873     ZHar    T    C        0      0        2 
   5  chr5_76137873   Sample    T    C        0      0        2 
   5  chr5_76138965     AAsi    T    G        0      0        2 
   5  chr5_76138965     AKia    T    G        0      0        2 
   5  chr5_76138965     AOna    T    G        0      0        2 
   5  chr5_76138965     ASom    T    G        0      0        2 
   5  chr5_76138965     HCab    T    G        0      0        2 
   5  chr5_76138965     HPrz    T    G        0      0        2 
   5  chr5_76138965     ZBoe    T    G        0      0        2 
   5  chr5_76138965     ZGre    T    G        0      0        2 
   5  chr5_76138965     ZHar    T    G        1      2        2 
   5  chr5_76138965   Sample    T    G        0      0        2 
   5  chr5_76139910     AAsi    G    A        1      2        2 
   5  chr5_76139910     AKia    G    A        1      2        2 
   5  chr5_76139910     AOna    G    A      0.5      1        2 
   5  chr5_76139910     ASom    G    A        1      2        2 
   5  chr5_76139910     HCab    G    A        0      0        2 
   5  chr5_76139910     HPrz    G    A        0      0        2 
   5  chr5_76139910     ZBoe    G    A        0      0        2 
   5  chr5_76139910     ZGre    G    A        0      0        2 
   5  chr5_76139910     ZHar    G    A        0      0        2 
   5  chr5_76139910   Sample    G    A        1      2        2 
   5  chr5_76141808     AAsi    T    C        0      0        2 
   5  chr5_76141808     AKia    T    C        0      0        2 
   5  chr5_76141808     AOna    T    C        0      0        2 
   5  chr5_76141808     ASom    T    C        0      0        2 
   5  chr5_76141808     HCab    T    C        0      0        2 
   5  chr5_76141808     HPrz    T    C        0      0        2 
   5  chr5_76141808     ZBoe    T    C        0      0        2 
   5  chr5_76141808     ZGre    T    C        0      0        2 
   5  chr5_76141808     ZHar    T    C        1      2        2 
   5  chr5_76141808   Sample    T    C        0      0        2 
   5  chr5_76159740     AAsi    G    A        0      0        2 
   5  chr5_76159740     AKia    G    A        0      0        2 
   5  chr5_76159740     AOna    G    A        0      0        2 
   5  chr5_76159740     ASom    G    A        0      0        2 
   5  chr5_76159740     HCab    G    A        1      2        2 
   5  chr5_76159740     HPrz    G    A        1      2        2 
   5  chr5_76159740     ZBoe    G    A        0      0        2 
   5  chr5_76159740     ZGre    G    A        0      0        2 
   5  chr5_76159740     ZHar    G    A        0      0        2 
   5  chr5_76159740   Sample    G    A        0      0        2 
   5  chr5_76163109     AAsi    G    A        0      0        2 
   5  chr5_76163109     AKia    G    A        0      0        2 
   5  chr5_76163109     AOna    G    A        0      0        2 
   5  chr5_76163109     ASom    G    A        0      0        2 
   5  chr5_76163109     HCab    G    A        0      0        2 
   5  chr5_76163109     HPrz    G    A        0      0        2 
   5  chr5_76163109     ZBoe    G    A      0.5      1        2 
   5  chr5_76163109     ZGre    G    A        0      0        2 
   5  chr5_76163109     ZHar    G    A        0      0        2 
   5  chr5_76163109   Sample    G    A        0      0        2 
   5  chr5_76169666     AAsi    G    C        0      0        2 
   5  chr5_76169666     AKia    G    C        0      0        2 
   5  chr5_76169666     AOna    G    C        0      0        2 
   5  chr5_76169666     ASom    G    C        0      0        2 
   5  chr5_76169666     HCab    G    C        1      2        2 
   5  chr5_76169666     HPrz    G    C        1      2        2 
   5  chr5_76169666     ZBoe    G    C        0      0        2 
   5  chr5_76169666     ZGre    G    C        0      0        2 
   5  chr5_76169666     ZHar    G    C        0      0        2 
   5  chr5_76169666   Sample    G    C        0      0        2 
   5  chr5_76171332     AAsi    T    A        0      0        2 
   5  chr5_76171332     AKia    T    A        0      0        2 
   5  chr5_76171332     AOna    T    A        0      0        2 
   5  chr5_76171332     ASom    T    A        0      0        2 
   5  chr5_76171332     HCab    T    A        1      2        2 
   5  chr5_76171332     HPrz    T    A        1      2        2 
   5  chr5_76171332     ZBoe    T    A        0      0        2 
   5  chr5_76171332     ZGre    T    A        0      0        2 
   5  chr5_76171332     ZHar    T    A        0      0        2 
   5  chr5_76171332   Sample    T    A        0      0        2 
   5  chr5_76173359     AAsi    C    T        0      0        2 
   5  chr5_76173359     AKia    C    T        0      0        2 
   5  chr5_76173359     AOna    C    T        0      0        2 
   5  chr5_76173359     ASom    C    T        0      0        2 
   5  chr5_76173359     HCab    C    T        1      2        2 
   5  chr5_76173359     HPrz    C    T        1      2        2 
   5  chr5_76173359     ZBoe    C    T        0      0        2 
   5  chr5_76173359     ZGre    C    T        0      0        2 
   5  chr5_76173359     ZHar    C    T        0      0        2 
   5  chr5_76173359   Sample    C    T        0      0        2 
   5  chr5_76182627     AAsi    A    G        1      2        2 
   5  chr5_76182627     AKia    A    G        0      0        2 
   5  chr5_76182627     AOna    A    G        0      0        2 
   5  chr5_76182627     ASom    A    G        1      2        2 
   5  chr5_76182627     HCab    A    G        0      0        2 
   5  chr5_76182627     HPrz    A    G        0      0        2 
   5  chr5_76182627     ZBoe    A    G        0      0        2 
   5  chr5_76182627     ZGre    A    G        0      0        2 
   5  chr5_76182627     ZHar    A    G        0      0        2 
   5  chr5_76182627   Sample    A    G        1      2        2 
   5  chr5_76190317     AAsi    T    A        0      0        2 
   5  chr5_76190317     AKia    T    A        0      0        2 
   5  chr5_76190317     AOna    T    A        0      0        2 
   5  chr5_76190317     ASom    T    A        0      0        2 
   5  chr5_76190317     HCab    T    A        0      0        2 
   5  chr5_76190317     HPrz    T    A        0      0        2 
   5  chr5_76190317     ZBoe    T    A        0      0        2 
   5  chr5_76190317     ZGre    T    A        0      0        2 
   5  chr5_76190317     ZHar    T    A        1      2        2 
   5  chr5_76190317   Sample    T    A        0      0        2 
   5  chr5_76191011     AAsi    A    G        0      0        2 
   5  chr5_76191011     AKia    A    G        0      0        2 
   5  chr5_76191011     AOna    A    G      0.5      1        2 
   5  chr5_76191011     ASom    A    G        0      0        2 
   5  chr5_76191011     HCab    A    G        1      2        2 
   5  chr5_76191011     HPrz    A    G        1      2        2 
   5  chr5_76191011     ZBoe    A    G        0      0        2 
   5  chr5_76191011     ZGre    A    G        0      0        2 
   5  chr5_76191011     ZHar    A    G        0      0        2 
   5  chr5_76191011   Sample    A    G        0      0        2 
   5  chr5_76191447     AAsi    G    A        0      0        2 
   5  chr5_76191447     AKia    G    A        0      0        2 
   5  chr5_76191447     AOna    G    A        0      0        2 
   5  chr5_76191447     ASom    G    A        0      0        2 
   5  chr5_76191447     HCab    G    A        1      2        2 
   5  chr5_76191447     HPrz    G    A        1      2        2 
   5  chr5_76191447     ZBoe    G    A        0      0        2 
   5  chr5_76191447     ZGre    G    A        0      0        2 
   5  chr5_76191447     ZHar    G    A        0      0        2 
   5  chr5_76191447   Sample    G    A        0      0        2 
   5  chr5_76192220     AAsi    A    G        0      0        2 
   5  chr5_76192220     AKia    A    G        0      0        2 
   5  chr5_76192220     AOna    A    G        0      0        2 
   5  chr5_76192220     ASom    A    G        0      0        2 
   5  chr5_76192220     HCab    A    G        0      0        2 
   5  chr5_76192220     HPrz    A    G      0.5      1        2 
   5  chr5_76192220     ZBoe    A    G        0      0        2 
   5  chr5_76192220     ZGre    A    G        0      0        2 
   5  chr5_76192220     ZHar    A    G        1      2        2 
   5  chr5_76192220   Sample    A    G        0      0        2 
   5  chr5_76203720     AAsi    C    G        0      0        2 
   5  chr5_76203720     AKia    C    G        0      0        2 
   5  chr5_76203720     AOna    C    G        0      0        2 
   5  chr5_76203720     ASom    C    G        0      0        2 
   5  chr5_76203720     HCab    C    G        1      2        2 
   5  chr5_76203720     HPrz    C    G        1      2        2 
   5  chr5_76203720     ZBoe    C    G        0      0        2 
   5  chr5_76203720     ZGre    C    G        0      0        2 
   5  chr5_76203720     ZHar    C    G        0      0        2 
   5  chr5_76203720   Sample    C    G        0      0        2 
   5  chr5_76206451     AAsi    C    T        0      0        2 
   5  chr5_76206451     AKia    C    T        0      0        2 
   5  chr5_76206451     AOna    C    T        0      0        2 
   5  chr5_76206451     ASom    C    T        0      0        2 
   5  chr5_76206451     HCab    C    T      0.5      1        2 
   5  chr5_76206451     HPrz    C    T        1      2        2 
   5  chr5_76206451     ZBoe    C    T        0      0        2 
   5  chr5_76206451     ZGre    C    T        0      0        2 
   5  chr5_76206451     ZHar    C    T        0      0        2 
   5  chr5_76206451   Sample    C    T        0      0        2 
   5  chr5_76213776     AAsi    T    G        0      0        2 
   5  chr5_76213776     AKia    T    G        0      0        2 
   5  chr5_76213776     AOna    T    G        0      0        2 
   5  chr5_76213776     ASom    T    G        0      0        2 
   5  chr5_76213776     HCab    T    G        1      2        2 
   5  chr5_76213776     HPrz    T    G        1      2        2 
   5  chr5_76213776     ZBoe    T    G        0      0        2 
   5  chr5_76213776     ZGre    T    G        0      0        2 
   5  chr5_76213776     ZHar    T    G        0      0        2 
   5  chr5_76213776   Sample    T    G        0      0        2 
   5  chr5_76216360     AAsi    G    A        0      0        2 
   5  chr5_76216360     AKia    G    A        0      0        2 
   5  chr5_76216360     AOna    G    A        0      0        2 
   5  chr5_76216360     ASom    G    A        0      0        2 
   5  chr5_76216360     HCab    G    A        0      0        2 
   5  chr5_76216360     HPrz    G    A        0      0        2 
   5  chr5_76216360     ZBoe    G    A        0      0        2 
   5  chr5_76216360     ZGre    G    A        0      0        2 
   5  chr5_76216360     ZHar    G    A        1      2        2 
   5  chr5_76216360   Sample    G    A        0      0        2 
   5  chr5_76217584     AAsi    T    C        0      0        2 
   5  chr5_76217584     AKia    T    C        0      0        2 
   5  chr5_76217584     AOna    T    C        0      0        2 
   5  chr5_76217584     ASom    T    C        0      0        2 
   5  chr5_76217584     HCab    T    C        1      2        2 
   5  chr5_76217584     HPrz    T    C        1      2        2 
   5  chr5_76217584     ZBoe    T    C        0      0        2 
   5  chr5_76217584     ZGre    T    C        0      0        2 
   5  chr5_76217584     ZHar    T    C        0      0        2 
   5  chr5_76217584   Sample    T    C        0      0        2 
   5  chr5_76226761     AAsi    G    A        0      0        2 
   5  chr5_76226761     AKia    G    A        0      0        2 
   5  chr5_76226761     AOna    G    A      0.5      1        2 
   5  chr5_76226761     ASom    G    A        0      0        2 
   5  chr5_76226761     HCab    G    A        0      0        2 
   5  chr5_76226761     HPrz    G    A        0      0        2 
   5  chr5_76226761     ZBoe    G    A        0      0        2 
   5  chr5_76226761     ZGre    G    A        0      0        2 
   5  chr5_76226761     ZHar    G    A        0      0        2 
   5  chr5_76226761   Sample    G    A        0      0        2 
   5  chr5_76229223     AAsi    A    G        0      0        2 
   5  chr5_76229223     AKia    A    G        0      0        2 
   5  chr5_76229223     AOna    A    G      0.5      1        2 
   5  chr5_76229223     ASom    A    G        0      0        2 
   5  chr5_76229223     HCab    A    G        0      0        2 
   5  chr5_76229223     HPrz    A    G        0      0        2 
   5  chr5_76229223     ZBoe    A    G        0      0        2 
   5  chr5_76229223     ZGre    A    G        0      0        2 
   5  chr5_76229223     ZHar    A    G        0      0        2 
   5  chr5_76229223   Sample    A    G        0      0        2 
   5  chr5_76235172     AAsi    G    A        0      0        2 
   5  chr5_76235172     AKia    G    A        0      0        2 
   5  chr5_76235172     AOna    G    A        0      0        2 
   5  chr5_76235172     ASom    G    A        0      0        2 
   5  chr5_76235172     HCab    G    A        0      0        2 
   5  chr5_76235172     HPrz    G    A        0      0        2 
   5  chr5_76235172     ZBoe    G    A        0      0        2 
   5  chr5_76235172     ZGre    G    A        0      0        2 
   5  chr5_76235172     ZHar    G    A        1      2        2 
   5  chr5_76235172   Sample    G    A        0      0        2 
   5  chr5_76235265     AAsi    A    G        0      0        2 
   5  chr5_76235265     AKia    A    G        0      0        2 
   5  chr5_76235265     AOna    A    G        0      0        2 
   5  chr5_76235265     ASom    A    G        0      0        2 
   5  chr5_76235265     HCab    A    G        0      0        2 
   5  chr5_76235265     HPrz    A    G        0      0        2 
   5  chr5_76235265     ZBoe    A    G      0.5      1        2 
   5  chr5_76235265     ZGre    A    G        0      0        2 
   5  chr5_76235265     ZHar    A    G        0      0        2 
   5  chr5_76235265   Sample    A    G        0      0        2 
   5  chr5_76240091     AAsi    T    C        0      0        2 
   5  chr5_76240091     AKia    T    C        0      0        2 
   5  chr5_76240091     AOna    T    C        0      0        2 
   5  chr5_76240091     ASom    T    C        0      0        2 
   5  chr5_76240091     HCab    T    C        1      2        2 
   5  chr5_76240091     HPrz    T    C        1      2        2 
   5  chr5_76240091     ZBoe    T    C        0      0        2 
   5  chr5_76240091     ZGre    T    C        0      0        2 
   5  chr5_76240091     ZHar    T    C        0      0        2 
   5  chr5_76240091   Sample    T    C        0      0        2 
   5  chr5_76245338     AAsi    T    G        0      0        2 
   5  chr5_76245338     AKia    T    G        0      0        2 
   5  chr5_76245338     AOna    T    G        0      0        2 
   5  chr5_76245338     ASom    T    G        0      0        2 
   5  chr5_76245338     HCab    T    G        1      2        2 
   5  chr5_76245338     HPrz    T    G        1      2        2 
   5  chr5_76245338     ZBoe    T    G        0      0        2 
   5  chr5_76245338     ZGre    T    G        0      0        2 
   5  chr5_76245338     ZHar    T    G        0      0        2 
   5  chr5_76245338   Sample    T    G        0      0        2 
   5  chr5_76254612     AAsi    A    G        0      0        2 
   5  chr5_76254612     AKia    A    G        1      2        2 
   5  chr5_76254612     AOna    A    G        0      0        2 
   5  chr5_76254612     ASom    A    G        0      0        2 
   5  chr5_76254612     HCab    A    G        0      0        2 
   5  chr5_76254612     HPrz    A    G        0      0        2 
   5  chr5_76254612     ZBoe    A    G        0      0        2 
   5  chr5_76254612     ZGre    A    G        0      0        2 
   5  chr5_76254612     ZHar    A    G        0      0        2 
   5  chr5_76254612   Sample    A    G        0      0        2 
   5  chr5_76256577     AAsi    A    G        0      0        2 
   5  chr5_76256577     AKia    A    G        0      0        2 
   5  chr5_76256577     AOna    A    G        0      0        2 
   5  chr5_76256577     ASom    A    G        0      0        2 
   5  chr5_76256577     HCab    A    G        0      0        2 
   5  chr5_76256577     HPrz    A    G      0.5      1        2 
   5  chr5_76256577     ZBoe    A    G        0      0        2 
   5  chr5_76256577     ZGre    A    G        0      0        2 
   5  chr5_76256577     ZHar    A    G        0      0        2 
   5  chr5_76256577   Sample    A    G        0      0        2 
   5  chr5_76256722     AAsi    G    C        0      0        2 
   5  chr5_76256722     AKia    G    C        0      0        2 
   5  chr5_76256722     AOna    G    C        0      0        2 
   5  chr5_76256722     ASom    G    C        0      0        2 
   5  chr5_76256722     HCab    G    C        0      0        2 
   5  chr5_76256722     HPrz    G    C        0      0        2 
   5  chr5_76256722     ZBoe    G    C        0      0        2 
   5  chr5_76256722     ZGre    G    C        0      0        2 
   5  chr5_76256722     ZHar    G    C        1      2        2 
   5  chr5_76256722   Sample    G    C        0      0        2 
   5  chr5_76258634     AAsi    C    T        0      0        2 
   5  chr5_76258634     AKia    C    T        0      0        2 
   5  chr5_76258634     AOna    C    T        1      2        2 
   5  chr5_76258634     ASom    C    T        0      0        2 
   5  chr5_76258634     HCab    C    T        0      0        2 
   5  chr5_76258634     HPrz    C    T        0      0        2 
   5  chr5_76258634     ZBoe    C    T        0      0        2 
   5  chr5_76258634     ZGre    C    T        0      0        2 
   5  chr5_76258634     ZHar    C    T        0      0        2 
   5  chr5_76258634   Sample    C    T        0      0        2 
   5  chr5_76260634     AAsi    G    A        0      0        2 
   5  chr5_76260634     AKia    G    A        0      0        2 
   5  chr5_76260634     AOna    G    A        0      0        2 
   5  chr5_76260634     ASom    G    A        0      0        2 
   5  chr5_76260634     HCab    G    A        1      2        2 
   5  chr5_76260634     HPrz    G    A        0      0        2 
   5  chr5_76260634     ZBoe    G    A        0      0        2 
   5  chr5_76260634     ZGre    G    A        0      0        2 
   5  chr5_76260634     ZHar    G    A        0      0        2 
   5  chr5_76260634   Sample    G    A        0      0        2 
   5  chr5_76261499     AAsi    A    G        0      0        2 
   5  chr5_76261499     AKia    A    G        1      2        2 
   5  chr5_76261499     AOna    A    G        0      0        2 
   5  chr5_76261499     ASom    A    G        0      0        2 
   5  chr5_76261499     HCab    A    G        0      0        2 
   5  chr5_76261499     HPrz    A    G        0      0        2 
   5  chr5_76261499     ZBoe    A    G        0      0        2 
   5  chr5_76261499     ZGre    A    G        0      0        2 
   5  chr5_76261499     ZHar    A    G        0      0        2 
   5  chr5_76261499   Sample    A    G        0      0        2 
   5  chr5_76262132     AAsi    A    G        0      0        2 
   5  chr5_76262132     AKia    A    G        0      0        2 
   5  chr5_76262132     AOna    A    G        0      0        2 
   5  chr5_76262132     ASom    A    G        0      0        2 
   5  chr5_76262132     HCab    A    G        1      2        2 
   5  chr5_76262132     HPrz    A    G      0.5      1        2 
   5  chr5_76262132     ZBoe    A    G        0      0        2 
   5  chr5_76262132     ZGre    A    G        0      0        2 
   5  chr5_76262132     ZHar    A    G        0      0        2 
   5  chr5_76262132   Sample    A    G        0      0        2 
   5  chr5_76267427     AAsi    T    A        0      0        2 
   5  chr5_76267427     AKia    T    A        0      0        2 
   5  chr5_76267427     AOna    T    A        0      0        2 
   5  chr5_76267427     ASom    T    A        0      0        2 
   5  chr5_76267427     HCab    T    A      0.5      1        2 
   5  chr5_76267427     HPrz    T    A      0.5      1        2 
   5  chr5_76267427     ZBoe    T    A        0      0        2 
   5  chr5_76267427     ZGre    T    A        0      0        2 
   5  chr5_76267427     ZHar    T    A        0      0        2 
   5  chr5_76267427   Sample    T    A        0      0        2 
   5  chr5_76284102     AAsi    A    T        0      0        2 
   5  chr5_76284102     AKia    A    T        0      0        2 
   5  chr5_76284102     AOna    A    T        0      0        2 
   5  chr5_76284102     ASom    A    T        0      0        2 
   5  chr5_76284102     HCab    A    T        1      2        2 
   5  chr5_76284102     HPrz    A    T        1      2        2 
   5  chr5_76284102     ZBoe    A    T        0      0        2 
   5  chr5_76284102     ZGre    A    T        0      0        2 
   5  chr5_76284102     ZHar    A    T        0      0        2 
   5  chr5_76284102   Sample    A    T        0      0        2 
   5  chr5_76290934     AAsi    T    C        0      0        2 
   5  chr5_76290934     AKia    T    C        0      0        2 
   5  chr5_76290934     AOna    T    C        0      0        2 
   5  chr5_76290934     ASom    T    C        0      0        2 
   5  chr5_76290934     HCab    T    C        0      0        2 
   5  chr5_76290934     HPrz    T    C        0      0        2 
   5  chr5_76290934     ZBoe    T    C        0      0        2 
   5  chr5_76290934     ZGre    T    C        1      2        2 
   5  chr5_76290934     ZHar    T    C        1      2        2 
   5  chr5_76290934   Sample    T    C        0      0        2 
   5  chr5_76293003     AAsi    T    A        0      0        2 
   5  chr5_76293003     AKia    T    A        0      0        2 
   5  chr5_76293003     AOna    T    A        0      0        2 
   5  chr5_76293003     ASom    T    A        0      0        2 
   5  chr5_76293003     HCab    T    A        0      0        2 
   5  chr5_76293003     HPrz    T    A        0      0        2 
   5  chr5_76293003     ZBoe    T    A        0      0        2 
   5  chr5_76293003     ZGre    T    A        0      0        2 
   5  chr5_76293003     ZHar    T    A        1      2        2 
   5  chr5_76293003   Sample    T    A        0      0        2 
   5  chr5_76299141     AAsi    T    A        0      0        2 
   5  chr5_76299141     AKia    T    A        0      0        2 
   5  chr5_76299141     AOna    T    A        0      0        2 
   5  chr5_76299141     ASom    T    A        0      0        2 
   5  chr5_76299141     HCab    T    A        0      0        2 
   5  chr5_76299141     HPrz    T    A      0.5      1        2 
   5  chr5_76299141     ZBoe    T    A        0      0        2 
   5  chr5_76299141     ZGre    T    A        0      0        2 
   5  chr5_76299141     ZHar    T    A        0      0        2 
   5  chr5_76299141   Sample    T    A        0      0        2 
   5  chr5_76308343     AAsi    G    A        0      0        2 
   5  chr5_76308343     AKia    G    A        0      0        2 
   5  chr5_76308343     AOna    G    A        0      0        2 
   5  chr5_76308343     ASom    G    A        0      0        2 
   5  chr5_76308343     HCab    G    A        1      2        2 
   5  chr5_76308343     HPrz    G    A        1      2        2 
   5  chr5_76308343     ZBoe    G    A        0      0        2 
   5  chr5_76308343     ZGre    G    A        0      0        2 
   5  chr5_76308343     ZHar    G    A        0      0        2 
   5  chr5_76308343   Sample    G    A        0      0        2 
   5  chr5_76308826     AAsi    A    G        0      0        2 
   5  chr5_76308826     AKia    A    G        0      0        2 
   5  chr5_76308826     AOna    A    G        0      0        2 
   5  chr5_76308826     ASom    A    G        0      0        2 
   5  chr5_76308826     HCab    A    G        0      0        2 
   5  chr5_76308826     HPrz    A    G        0      0        2 
   5  chr5_76308826     ZBoe    A    G      0.5      1        2 
   5  chr5_76308826     ZGre    A    G        0      0        2 
   5  chr5_76308826     ZHar    A    G        0      0        2 
   5  chr5_76308826   Sample    A    G        0      0        2 
   5  chr5_76309557     AAsi    A    G        0      0        2 
   5  chr5_76309557     AKia    A    G        0      0        2 
   5  chr5_76309557     AOna    A    G        0      0        2 
   5  chr5_76309557     ASom    A    G        1      2        2 
   5  chr5_76309557     HCab    A    G        0      0        2 
   5  chr5_76309557     HPrz    A    G        0      0        2 
   5  chr5_76309557     ZBoe    A    G        0      0        2 
   5  chr5_76309557     ZGre    A    G        0      0        2 
   5  chr5_76309557     ZHar    A    G        0      0        2 
   5  chr5_76309557   Sample    A    G        0      0        2 
   5  chr5_76310686     AAsi    A    T        0      0        2 
   5  chr5_76310686     AKia    A    T        0      0        2 
   5  chr5_76310686     AOna    A    T        0      0        2 
   5  chr5_76310686     ASom    A    T        0      0        2 
   5  chr5_76310686     HCab    A    T        0      0        2 
   5  chr5_76310686     HPrz    A    T        0      0        2 
   5  chr5_76310686     ZBoe    A    T        0      0        2 
   5  chr5_76310686     ZGre    A    T      0.5      1        2 
   5  chr5_76310686     ZHar    A    T        0      0        2 
   5  chr5_76310686   Sample    A    T        0      0        2 
   5  chr5_76315067     AAsi    C    T        0      0        2 
   5  chr5_76315067     AKia    C    T        0      0        2 
   5  chr5_76315067     AOna    C    T        0      0        2 
   5  chr5_76315067     ASom    C    T        0      0        2 
   5  chr5_76315067     HCab    C    T        0      0        2 
   5  chr5_76315067     HPrz    C    T        0      0        2 
   5  chr5_76315067     ZBoe    C    T      0.5      1        2 
   5  chr5_76315067     ZGre    C    T        0      0        2 
   5  chr5_76315067     ZHar    C    T        0      0        2 
   5  chr5_76315067   Sample    C    T        0      0        2 
   5  chr5_76318714     AAsi    A    G        0      0        2 
   5  chr5_76318714     AKia    A    G        0      0        2 
   5  chr5_76318714     AOna    A    G        0      0        2 
   5  chr5_76318714     ASom    A    G        0      0        2 
   5  chr5_76318714     HCab    A    G        1      2        2 
   5  chr5_76318714     HPrz    A    G        1      2        2 
   5  chr5_76318714     ZBoe    A    G        0      0        2 
   5  chr5_76318714     ZGre    A    G        0      0        2 
   5  chr5_76318714     ZHar    A    G        0      0        2 
   5  chr5_76318714   Sample    A    G        0      0        2 
   5  chr5_76319970     AAsi    C    T        0      0        2 
   5  chr5_76319970     AKia    C    T        0      0        2 
   5  chr5_76319970     AOna    C    T        0      0        2 
   5  chr5_76319970     ASom    C    T        0      0        2 
   5  chr5_76319970     HCab    C    T        0      0        2 
   5  chr5_76319970     HPrz    C    T        0      0        2 
   5  chr5_76319970     ZBoe    C    T        0      0        2 
   5  chr5_76319970     ZGre    C    T        0      0        2 
   5  chr5_76319970     ZHar    C    T        1      2        2 
   5  chr5_76319970   Sample    C    T        0      0        2 
   5  chr5_76328079     AAsi    T    A        0      0        2 
   5  chr5_76328079     AKia    T    A        0      0        2 
   5  chr5_76328079     AOna    T    A        0      0        2 
   5  chr5_76328079     ASom    T    A        0      0        2 
   5  chr5_76328079     HCab    T    A      0.5      1        2 
   5  chr5_76328079     HPrz    T    A        0      0        2 
   5  chr5_76328079     ZBoe    T    A        0      0        2 
   5  chr5_76328079     ZGre    T    A        0      0        2 
   5  chr5_76328079     ZHar    T    A        0      0        2 
   5  chr5_76328079   Sample    T    A        0      0        2 
   5  chr5_76329710     AAsi    G    A        0      0        2 
   5  chr5_76329710     AKia    G    A        0      0        2 
   5  chr5_76329710     AOna    G    A        0      0        2 
   5  chr5_76329710     ASom    G    A        0      0        2 
   5  chr5_76329710     HCab    G    A        1      2        2 
   5  chr5_76329710     HPrz    G    A        1      2        2 
   5  chr5_76329710     ZBoe    G    A        0      0        2 
   5  chr5_76329710     ZGre    G    A        0      0        2 
   5  chr5_76329710     ZHar    G    A        0      0        2 
   5  chr5_76329710   Sample    G    A        0      0        2 
   5  chr5_76331414     AAsi    A    G        0      0        2 
   5  chr5_76331414     AKia    A    G        0      0        2 
   5  chr5_76331414     AOna    A    G        0      0        2 
   5  chr5_76331414     ASom    A    G        0      0        2 
   5  chr5_76331414     HCab    A    G        1      2        2 
   5  chr5_76331414     HPrz    A    G        1      2        2 
   5  chr5_76331414     ZBoe    A    G        0      0        2 
   5  chr5_76331414     ZGre    A    G        0      0        2 
   5  chr5_76331414     ZHar    A    G        0      0        2 
   5  chr5_76331414   Sample    A    G        0      0        2 
   5  chr5_76335239     AAsi    A    C        0      0        2 
   5  chr5_76335239     AKia    A    C        0      0        2 
   5  chr5_76335239     AOna    A    C        0      0        2 
   5  chr5_76335239     ASom    A    C        0      0        2 
   5  chr5_76335239     HCab    A    C        1      2        2 
   5  chr5_76335239     HPrz    A    C        1      2        2 
   5  chr5_76335239     ZBoe    A    C        0      0        2 
   5  chr5_76335239     ZGre    A    C        0      0        2 
   5  chr5_76335239     ZHar    A    C        0      0        2 
   5  chr5_76335239   Sample    A    C        0      0        2 
   5  chr5_76336886     AAsi    C    A        1      2        2 
   5  chr5_76336886     AKia    C    A      0.5      1        2 
   5  chr5_76336886     AOna    C    A        0      0        2 
   5  chr5_76336886     ASom    C    A        1      2        2 
   5  chr5_76336886     HCab    C    A        0      0        2 
   5  chr5_76336886     HPrz    C    A        0      0        2 
   5  chr5_76336886     ZBoe    C    A        0      0        2 
   5  chr5_76336886     ZGre    C    A        0      0        2 
   5  chr5_76336886     ZHar    C    A        0      0        2 
   5  chr5_76336886   Sample    C    A        1      2        2 
   5  chr5_76341508     AAsi    T    G        0      0        2 
   5  chr5_76341508     AKia    T    G        0      0        2 
   5  chr5_76341508     AOna    T    G        0      0        2 
   5  chr5_76341508     ASom    T    G        0      0        2 
   5  chr5_76341508     HCab    T    G        0      0        2 
   5  chr5_76341508     HPrz    T    G        0      0        2 
   5  chr5_76341508     ZBoe    T    G      0.5      1        2 
   5  chr5_76341508     ZGre    T    G        0      0        2 
   5  chr5_76341508     ZHar    T    G        0      0        2 
   5  chr5_76341508   Sample    T    G        0      0        2 
   5  chr5_76342029     AAsi    A    G        0      0        2 
   5  chr5_76342029     AKia    A    G      0.5      1        2 
   5  chr5_76342029     AOna    A    G        0      0        2 
   5  chr5_76342029     ASom    A    G        0      0        2 
   5  chr5_76342029     HCab    A    G        0      0        2 
   5  chr5_76342029     HPrz    A    G        0      0        2 
   5  chr5_76342029     ZBoe    A    G        0      0        2 
   5  chr5_76342029     ZGre    A    G        0      0        2 
   5  chr5_76342029     ZHar    A    G        0      0        2 
   5  chr5_76342029   Sample    A    G        0      0        2 
   5  chr5_76353104     AAsi    C    T        0      0        2 
   5  chr5_76353104     AKia    C    T        0      0        2 
   5  chr5_76353104     AOna    C    T        0      0        2 
   5  chr5_76353104     ASom    C    T        0      0        2 
   5  chr5_76353104     HCab    C    T      0.5      1        2 
   5  chr5_76353104     HPrz    C    T        0      0        2 
   5  chr5_76353104     ZBoe    C    T        0      0        2 
   5  chr5_76353104     ZGre    C    T        0      0        2 
   5  chr5_76353104     ZHar    C    T        0      0        2 
   5  chr5_76353104   Sample    C    T        0      0        2 
   5  chr5_76362772     AAsi    T    A        0      0        2 
   5  chr5_76362772     AKia    T    A        0      0        2 
   5  chr5_76362772     AOna    T    A        1      2        2 
   5  chr5_76362772     ASom    T    A        0      0        2 
   5  chr5_76362772     HCab    T    A        0      0        2 
   5  chr5_76362772     HPrz    T    A        0      0        2 
   5  chr5_76362772     ZBoe    T    A        0      0        2 
   5  chr5_76362772     ZGre    T    A        0      0        2 
   5  chr5_76362772     ZHar    T    A        0      0        2 
   5  chr5_76362772   Sample    T    A        0      0        2 
   5  chr5_76370478     AAsi    T    A        0      0        2 
   5  chr5_76370478     AKia    T    A        0      0        2 
   5  chr5_76370478     AOna    T    A        0      0        2 
   5  chr5_76370478     ASom    T    A        0      0        2 
   5  chr5_76370478     HCab    T    A        1      2        2 
   5  chr5_76370478     HPrz    T    A        1      2        2 
   5  chr5_76370478     ZBoe    T    A        0      0        2 
   5  chr5_76370478     ZGre    T    A        0      0        2 
   5  chr5_76370478     ZHar    T    A        0      0        2 
   5  chr5_76370478   Sample    T    A        0      0        2 
   5  chr5_76372538     AAsi    A    T        0      0        2 
   5  chr5_76372538     AKia    A    T        0      0        2 
   5  chr5_76372538     AOna    A    T        0      0        2 
   5  chr5_76372538     ASom    A    T        0      0        2 
   5  chr5_76372538     HCab    A    T      0.5      1        2 
   5  chr5_76372538     HPrz    A    T        0      0        2 
   5  chr5_76372538     ZBoe    A    T        0      0        2 
   5  chr5_76372538     ZGre    A    T        0      0        2 
   5  chr5_76372538     ZHar    A    T        0      0        2 
   5  chr5_76372538   Sample    A    T        0      0        2 
   5  chr5_76374564     AAsi    T    C        0      0        2 
   5  chr5_76374564     AKia    T    C        0      0        2 
   5  chr5_76374564     AOna    T    C        0      0        2 
   5  chr5_76374564     ASom    T    C        0      0        2 
   5  chr5_76374564     HCab    T    C        0      0        2 
   5  chr5_76374564     HPrz    T    C        0      0        2 
   5  chr5_76374564     ZBoe    T    C      0.5      1        2 
   5  chr5_76374564     ZGre    T    C        0      0        2 
   5  chr5_76374564     ZHar    T    C        0      0        2 
   5  chr5_76374564   Sample    T    C        0      0        2 
   5  chr5_76381559     AAsi    T    C        0      0        2 
   5  chr5_76381559     AKia    T    C        1      2        2 
   5  chr5_76381559     AOna    T    C        0      0        2 
   5  chr5_76381559     ASom    T    C        0      0        2 
   5  chr5_76381559     HCab    T    C        0      0        2 
   5  chr5_76381559     HPrz    T    C        0      0        2 
   5  chr5_76381559     ZBoe    T    C        0      0        2 
   5  chr5_76381559     ZGre    T    C        0      0        2 
   5  chr5_76381559     ZHar    T    C        0      0        2 
   5  chr5_76381559   Sample    T    C        0      0        2 
   5  chr5_76387148     AAsi    G    A        0      0        2 
   5  chr5_76387148     AKia    G    A        0      0        2 
   5  chr5_76387148     AOna    G    A        0      0        2 
   5  chr5_76387148     ASom    G    A        0      0        2 
   5  chr5_76387148     HCab    G    A        0      0        2 
   5  chr5_76387148     HPrz    G    A      0.5      1        2 
   5  chr5_76387148     ZBoe    G    A        0      0        2 
   5  chr5_76387148     ZGre    G    A        0      0        2 
   5  chr5_76387148     ZHar    G    A        0      0        2 
   5  chr5_76387148   Sample    G    A        0      0        2 
   5  chr5_76398332     AAsi    T    G        0      0        2 
   5  chr5_76398332     AKia    T    G        0      0        2 
   5  chr5_76398332     AOna    T    G        1      2        2 
   5  chr5_76398332     ASom    T    G        0      0        2 
   5  chr5_76398332     HCab    T    G        0      0        2 
   5  chr5_76398332     HPrz    T    G        0      0        2 
   5  chr5_76398332     ZBoe    T    G        0      0        2 
   5  chr5_76398332     ZGre    T    G        0      0        2 
   5  chr5_76398332     ZHar    T    G        0      0        2 
   5  chr5_76398332   Sample    T    G        0      0        2 
   5  chr5_76399865     AAsi    G    A        0      0        2 
   5  chr5_76399865     AKia    G    A        0      0        2 
   5  chr5_76399865     AOna    G    A        0      0        2 
   5  chr5_76399865     ASom    G    A        0      0        2 
   5  chr5_76399865     HCab    G    A        0      0        2 
   5  chr5_76399865     HPrz    G    A        0      0        2 
   5  chr5_76399865     ZBoe    G    A        0      0        2 
   5  chr5_76399865     ZGre    G    A        0      0        2 
   5  chr5_76399865     ZHar    G    A      0.5      1        2 
   5  chr5_76399865   Sample    G    A        0      0        2 
   5  chr5_76403944     AAsi    G    T        0      0        2 
   5  chr5_76403944     AKia    G    T      0.5      1        2 
   5  chr5_76403944     AOna    G    T        0      0        2 
   5  chr5_76403944     ASom    G    T        0      0        2 
   5  chr5_76403944     HCab    G    T        0      0        2 
   5  chr5_76403944     HPrz    G    T        0      0        2 
   5  chr5_76403944     ZBoe    G    T        0      0        2 
   5  chr5_76403944     ZGre    G    T        0      0        2 
   5  chr5_76403944     ZHar    G    T        0      0        2 
   5  chr5_76403944   Sample    G    T        0      0        2 
   5  chr5_76405526     AAsi    C    T        0      0        2 
   5  chr5_76405526     AKia    C    T        0      0        2 
   5  chr5_76405526     AOna    C    T        0      0        2 
   5  chr5_76405526     ASom    C    T        0      0        2 
   5  chr5_76405526     HCab    C    T        1      2        2 
   5  chr5_76405526     HPrz    C    T        1      2        2 
   5  chr5_76405526     ZBoe    C    T        0      0        2 
   5  chr5_76405526     ZGre    C    T        0      0        2 
   5  chr5_76405526     ZHar    C    T        0      0        2 
   5  chr5_76405526   Sample    C    T        0      0        2 
   5  chr5_76405597     AAsi    G    A        0      0        2 
   5  chr5_76405597     AKia    G    A        0      0        2 
   5  chr5_76405597     AOna    G    A        0      0        2 
   5  chr5_76405597     ASom    G    A        0      0        2 
   5  chr5_76405597     HCab    G    A        0      0        2 
   5  chr5_76405597     HPrz    G    A        0      0        2 
   5  chr5_76405597     ZBoe    G    A      0.5      1        2 
   5  chr5_76405597     ZGre    G    A        0      0        2 
   5  chr5_76405597     ZHar    G    A        0      0        2 
   5  chr5_76405597   Sample    G    A        0      0        2 
   5  chr5_76407665     AAsi    C    T        0      0        2 
   5  chr5_76407665     AKia    C    T        0      0        2 
   5  chr5_76407665     AOna    C    T        0      0        2 
   5  chr5_76407665     ASom    C    T        0      0        2 
   5  chr5_76407665     HCab    C    T        0      0        2 
   5  chr5_76407665     HPrz    C    T        0      0        2 
   5  chr5_76407665     ZBoe    C    T        0      0        2 
   5  chr5_76407665     ZGre    C    T      0.5      1        2 
   5  chr5_76407665     ZHar    C    T        0      0        2 
   5  chr5_76407665   Sample    C    T        0      0        2 
   5  chr5_76411652     AAsi    A    C        0      0        2 
   5  chr5_76411652     AKia    A    C        1      2        2 
   5  chr5_76411652     AOna    A    C        0      0        2 
   5  chr5_76411652     ASom    A    C        0      0        2 
   5  chr5_76411652     HCab    A    C        0      0        2 
   5  chr5_76411652     HPrz    A    C        0      0        2 
   5  chr5_76411652     ZBoe    A    C        0      0        2 
   5  chr5_76411652     ZGre    A    C        0      0        2 
   5  chr5_76411652     ZHar    A    C        0      0        2 
   5  chr5_76411652   Sample    A    C        0      0        2 
   5  chr5_76413633     AAsi    A    G        0      0        2 
   5  chr5_76413633     AKia    A    G        0      0        2 
   5  chr5_76413633     AOna    A    G        0      0        2 
   5  chr5_76413633     ASom    A    G        0      0        2 
   5  chr5_76413633     HCab    A    G      0.5      1        2 
   5  chr5_76413633     HPrz    A    G        0      0        2 
   5  chr5_76413633     ZBoe    A    G        0      0        2 
   5  chr5_76413633     ZGre    A    G        0      0        2 
   5  chr5_76413633     ZHar    A    G        0      0        2 
   5  chr5_76413633   Sample    A    G        0      0        2 
   5  chr5_76419347     AAsi    G    A      0.5      1        2 
   5  chr5_76419347     AKia    G    A        0      0        2 
   5  chr5_76419347     AOna    G    A        0      0        2 
   5  chr5_76419347     ASom    G    A        0      0        2 
   5  chr5_76419347     HCab    G    A        0      0        2 
   5  chr5_76419347     HPrz    G    A        0      0        2 
   5  chr5_76419347     ZBoe    G    A        0      0        2 
   5  chr5_76419347     ZGre    G    A        0      0        2 
   5  chr5_76419347     ZHar    G    A        0      0        2 
   5  chr5_76419347   Sample    G    A        0      0        2 
   5  chr5_76431611     AAsi    T    C        0      0        2 
   5  chr5_76431611     AKia    T    C        0      0        2 
   5  chr5_76431611     AOna    T    C        0      0        2 
   5  chr5_76431611     ASom    T    C        0      0        2 
   5  chr5_76431611     HCab    T    C        0      0        2 
   5  chr5_76431611     HPrz    T    C        0      0        2 
   5  chr5_76431611     ZBoe    T    C        0      0        2 
   5  chr5_76431611     ZGre    T    C        0      0        2 
   5  chr5_76431611     ZHar    T    C      0.5      1        2 
   5  chr5_76431611   Sample    T    C        0      0        2 
   5  chr5_76432584     AAsi    A    G        0      0        2 
   5  chr5_76432584     AKia    A    G        1      2        2 
   5  chr5_76432584     AOna    A    G        0      0        2 
   5  chr5_76432584     ASom    A    G        0      0        2 
   5  chr5_76432584     HCab    A    G        0      0        2 
   5  chr5_76432584     HPrz    A    G        0      0        2 
   5  chr5_76432584     ZBoe    A    G        0      0        2 
   5  chr5_76432584     ZGre    A    G        0      0        2 
   5  chr5_76432584     ZHar    A    G        0      0        2 
   5  chr5_76432584   Sample    A    G        0      0        2 
   5  chr5_76433973     AAsi    G    T        0      0        2 
   5  chr5_76433973     AKia    G    T        0      0        2 
   5  chr5_76433973     AOna    G    T        0      0        2 
   5  chr5_76433973     ASom    G    T        0      0        2 
   5  chr5_76433973     HCab    G    T        1      2        2 
   5  chr5_76433973     HPrz    G    T        1      2        2 
   5  chr5_76433973     ZBoe    G    T        0      0        2 
   5  chr5_76433973     ZGre    G    T        0      0        2 
   5  chr5_76433973     ZHar    G    T        0      0        2 
   5  chr5_76433973   Sample    G    T        0      0        2 
   5  chr5_76438147     AAsi    A    G        0      0        2 
   5  chr5_76438147     AKia    A    G        0      0        2 
   5  chr5_76438147     AOna    A    G        0      0        2 
   5  chr5_76438147     ASom    A    G        0      0        2 
   5  chr5_76438147     HCab    A    G        0      0        2 
   5  chr5_76438147     HPrz    A    G        0      0        2 
   5  chr5_76438147     ZBoe    A    G      0.5      1        2 
   5  chr5_76438147     ZGre    A    G        0      0        2 
   5  chr5_76438147     ZHar    A    G        0      0        2 
   5  chr5_76438147   Sample    A    G        0      0        2 
   5  chr5_76440831     AAsi    A    G        0      0        2 
   5  chr5_76440831     AKia    A    G        0      0        2 
   5  chr5_76440831     AOna    A    G        1      2        2 
   5  chr5_76440831     ASom    A    G        0      0        2 
   5  chr5_76440831     HCab    A    G        0      0        2 
   5  chr5_76440831     HPrz    A    G        0      0        2 
   5  chr5_76440831     ZBoe    A    G        0      0        2 
   5  chr5_76440831     ZGre    A    G        0      0        2 
   5  chr5_76440831     ZHar    A    G        0      0        2 
   5  chr5_76440831   Sample    A    G        0      0        2 
   5  chr5_76447405     AAsi    G    A        0      0        2 
   5  chr5_76447405     AKia    G    A        0      0        2 
   5  chr5_76447405     AOna    G    A        0      0        2 
   5  chr5_76447405     ASom    G    A        0      0        2 
   5  chr5_76447405     HCab    G    A      0.5      1        2 
   5  chr5_76447405     HPrz    G    A        0      0        2 
   5  chr5_76447405     ZBoe    G    A        0      0        2 
   5  chr5_76447405     ZGre    G    A        0      0        2 
   5  chr5_76447405     ZHar    G    A        0      0        2 
   5  chr5_76447405   Sample    G    A        0      0        2 
   5  chr5_76448208     AAsi    G    A        0      0        2 
   5  chr5_76448208     AKia    G    A      0.5      1        2 
   5  chr5_76448208     AOna    G    A        0      0        2 
   5  chr5_76448208     ASom    G    A        0      0        2 
   5  chr5_76448208     HCab    G    A        0      0        2 
   5  chr5_76448208     HPrz    G    A        0      0        2 
   5  chr5_76448208     ZBoe    G    A        0      0        2 
   5  chr5_76448208     ZGre    G    A        0      0        2 
   5  chr5_76448208     ZHar    G    A        0      0        2 
   5  chr5_76448208   Sample    G    A        0      0        2 
   5  chr5_76448257     AAsi    G    A        0      0        2 
   5  chr5_76448257     AKia    G    A        0      0        2 
   5  chr5_76448257     AOna    G    A        0      0        2 
   5  chr5_76448257     ASom    G    A        0      0        2 
   5  chr5_76448257     HCab    G    A        0      0        2 
   5  chr5_76448257     HPrz    G    A        0      0        2 
   5  chr5_76448257     ZBoe    G    A      0.5      1        2 
   5  chr5_76448257     ZGre    G    A        0      0        2 
   5  chr5_76448257     ZHar    G    A        0      0        2 
   5  chr5_76448257   Sample    G    A        0      0        2 
   5  chr5_76448398     AAsi    T    G        0      0        2 
   5  chr5_76448398     AKia    T    G      0.5      1        2 
   5  chr5_76448398     AOna    T    G        0      0        2 
   5  chr5_76448398     ASom    T    G        0      0        2 
   5  chr5_76448398     HCab    T    G        0      0        2 
   5  chr5_76448398     HPrz    T    G        0      0        2 
   5  chr5_76448398     ZBoe    T    G        0      0        2 
   5  chr5_76448398     ZGre    T    G        0      0        2 
   5  chr5_76448398     ZHar    T    G        0      0        2 
   5  chr5_76448398   Sample    T    G        0      0        2 
   5  chr5_76458386     AAsi    C    T        0      0        2 
   5  chr5_76458386     AKia    C    T        0      0        2 
   5  chr5_76458386     AOna    C    T        0      0        2 
   5  chr5_76458386     ASom    C    T        0      0        2 
   5  chr5_76458386     HCab    C    T        1      2        2 
   5  chr5_76458386     HPrz    C    T        1      2        2 
   5  chr5_76458386     ZBoe    C    T        0      0        2 
   5  chr5_76458386     ZGre    C    T        0      0        2 
   5  chr5_76458386     ZHar    C    T        0      0        2 
   5  chr5_76458386   Sample    C    T        0      0        2 
   5  chr5_76459082     AAsi    G    A        0      0        2 
   5  chr5_76459082     AKia    G    A        0      0        2 
   5  chr5_76459082     AOna    G    A        0      0        2 
   5  chr5_76459082     ASom    G    A        0      0        2 
   5  chr5_76459082     HCab    G    A        1      2        2 
   5  chr5_76459082     HPrz    G    A        1      2        2 
   5  chr5_76459082     ZBoe    G    A        0      0        2 
   5  chr5_76459082     ZGre    G    A        0      0        2 
   5  chr5_76459082     ZHar    G    A        0      0        2 
   5  chr5_76459082   Sample    G    A        0      0        2 
   5  chr5_76461202     AAsi    C    T        0      0        2 
   5  chr5_76461202     AKia    C    T        0      0        2 
   5  chr5_76461202     AOna    C    T        0      0        2 
   5  chr5_76461202     ASom    C    T        0      0        2 
   5  chr5_76461202     HCab    C    T        0      0        2 
   5  chr5_76461202     HPrz    C    T        0      0        2 
   5  chr5_76461202     ZBoe    C    T        0      0        2 
   5  chr5_76461202     ZGre    C    T        1      2        2 
   5  chr5_76461202     ZHar    C    T        0      0        2 
   5  chr5_76461202   Sample    C    T        0      0        2 
   5  chr5_76464356     AAsi    C    G        0      0        2 
   5  chr5_76464356     AKia    C    G        0      0        2 
   5  chr5_76464356     AOna    C    G        0      0        2 
   5  chr5_76464356     ASom    C    G        0      0        2 
   5  chr5_76464356     HCab    C    G      0.5      1        2 
   5  chr5_76464356     HPrz    C    G      0.5      1        2 
   5  chr5_76464356     ZBoe    C    G        0      0        2 
   5  chr5_76464356     ZGre    C    G        0      0        2 
   5  chr5_76464356     ZHar    C    G        0      0        2 
   5  chr5_76464356   Sample    C    G        0      0        2 
   5  chr5_76467165     AAsi    T    A        0      0        2 
   5  chr5_76467165     AKia    T    A        0      0        2 
   5  chr5_76467165     AOna    T    A        0      0        2 
   5  chr5_76467165     ASom    T    A        0      0        2 
   5  chr5_76467165     HCab    T    A        1      2        2 
   5  chr5_76467165     HPrz    T    A        1      2        2 
   5  chr5_76467165     ZBoe    T    A        0      0        2 
   5  chr5_76467165     ZGre    T    A        0      0        2 
   5  chr5_76467165     ZHar    T    A        0      0        2 
   5  chr5_76467165   Sample    T    A        0      0        2 
   5  chr5_76474270     AAsi    A    G        1      2        2 
   5  chr5_76474270     AKia    A    G        0      0        2 
   5  chr5_76474270     AOna    A    G        0      0        2 
   5  chr5_76474270     ASom    A    G        1      2        2 
   5  chr5_76474270     HCab    A    G        0      0        2 
   5  chr5_76474270     HPrz    A    G        0      0        2 
   5  chr5_76474270     ZBoe    A    G        0      0        2 
   5  chr5_76474270     ZGre    A    G        0      0        2 
   5  chr5_76474270     ZHar    A    G        0      0        2 
   5  chr5_76474270   Sample    A    G        1      2        2 
   5  chr5_76488399     AAsi    T    A        0      0        2 
   5  chr5_76488399     AKia    T    A        0      0        2 
   5  chr5_76488399     AOna    T    A        0      0        2 
   5  chr5_76488399     ASom    T    A        0      0        2 
   5  chr5_76488399     HCab    T    A      0.5      1        2 
   5  chr5_76488399     HPrz    T    A      0.5      1        2 
   5  chr5_76488399     ZBoe    T    A        0      0        2 
   5  chr5_76488399     ZGre    T    A        0      0        2 
   5  chr5_76488399     ZHar    T    A        0      0        2 
   5  chr5_76488399   Sample    T    A        0      0        2 
   5  chr5_76499269     AAsi    T    C        0      0        2 
   5  chr5_76499269     AKia    T    C        1      2        2 
   5  chr5_76499269     AOna    T    C        0      0        2 
   5  chr5_76499269     ASom    T    C        0      0        2 
   5  chr5_76499269     HCab    T    C        0      0        2 
   5  chr5_76499269     HPrz    T    C        0      0        2 
   5  chr5_76499269     ZBoe    T    C        0      0        2 
   5  chr5_76499269     ZGre    T    C        0      0        2 
   5  chr5_76499269     ZHar    T    C        0      0        2 
   5  chr5_76499269   Sample    T    C        0      0        2 
   5  chr5_76520603     AAsi    C    T        0      0        2 
   5  chr5_76520603     AKia    C    T        0      0        2 
   5  chr5_76520603     AOna    C    T        0      0        2 
   5  chr5_76520603     ASom    C    T        0      0        2 
   5  chr5_76520603     HCab    C    T        1      2        2 
   5  chr5_76520603     HPrz    C    T        1      2        2 
   5  chr5_76520603     ZBoe    C    T        0      0        2 
   5  chr5_76520603     ZGre    C    T        0      0        2 
   5  chr5_76520603     ZHar    C    T        0      0        2 
   5  chr5_76520603   Sample    C    T        0      0        2 
   5  chr5_76523018     AAsi    T    G        0      0        2 
   5  chr5_76523018     AKia    T    G        0      0        2 
   5  chr5_76523018     AOna    T    G        0      0        2 
   5  chr5_76523018     ASom    T    G        0      0        2 
   5  chr5_76523018     HCab    T    G        0      0        2 
   5  chr5_76523018     HPrz    T    G        0      0        2 
   5  chr5_76523018     ZBoe    T    G        1      2        2 
   5  chr5_76523018     ZGre    T    G        0      0        2 
   5  chr5_76523018     ZHar    T    G        0      0        2 
   5  chr5_76523018   Sample    T    G        0      0        2 
   5  chr5_76525626     AAsi    T    C        0      0        2 
   5  chr5_76525626     AKia    T    C        0      0        2 
   5  chr5_76525626     AOna    T    C        0      0        2 
   5  chr5_76525626     ASom    T    C        0      0        2 
   5  chr5_76525626     HCab    T    C        0      0        2 
   5  chr5_76525626     HPrz    T    C      0.5      1        2 
   5  chr5_76525626     ZBoe    T    C        0      0        2 
   5  chr5_76525626     ZGre    T    C        0      0        2 
   5  chr5_76525626     ZHar    T    C        0      0        2 
   5  chr5_76525626   Sample    T    C        0      0        2 
   5  chr5_76527314     AAsi    A    G      0.5      1        2 
   5  chr5_76527314     AKia    A    G        0      0        2 
   5  chr5_76527314     AOna    A    G        0      0        2 
   5  chr5_76527314     ASom    A    G        0      0        2 
   5  chr5_76527314     HCab    A    G        0      0        2 
   5  chr5_76527314     HPrz    A    G        0      0        2 
   5  chr5_76527314     ZBoe    A    G        0      0        2 
   5  chr5_76527314     ZGre    A    G        0      0        2 
   5  chr5_76527314     ZHar    A    G        0      0        2 
   5  chr5_76527314   Sample    A    G        0      0        2 
   5  chr5_76529190     AAsi    C    T        0      0        2 
   5  chr5_76529190     AKia    C    T        0      0        2 
   5  chr5_76529190     AOna    C    T        0      0        2 
   5  chr5_76529190     ASom    C    T        0      0        2 
   5  chr5_76529190     HCab    C    T        1      2        2 
   5  chr5_76529190     HPrz    C    T        1      2        2 
   5  chr5_76529190     ZBoe    C    T        0      0        2 
   5  chr5_76529190     ZGre    C    T        0      0        2 
   5  chr5_76529190     ZHar    C    T        0      0        2 
   5  chr5_76529190   Sample    C    T        0      0        2 
   5  chr5_76529889     AAsi    G    T        0      0        2 
   5  chr5_76529889     AKia    G    T        0      0        2 
   5  chr5_76529889     AOna    G    T        0      0        2 
   5  chr5_76529889     ASom    G    T        0      0        2 
   5  chr5_76529889     HCab    G    T        1      2        2 
   5  chr5_76529889     HPrz    G    T        1      2        2 
   5  chr5_76529889     ZBoe    G    T        0      0        2 
   5  chr5_76529889     ZGre    G    T        0      0        2 
   5  chr5_76529889     ZHar    G    T        0      0        2 
   5  chr5_76529889   Sample    G    T        0      0        2 
   5  chr5_76536335     AAsi    A    G        0      0        2 
   5  chr5_76536335     AKia    A    G        0      0        2 
   5  chr5_76536335     AOna    A    G      0.5      1        2 
   5  chr5_76536335     ASom    A    G        0      0        2 
   5  chr5_76536335     HCab    A    G        0      0        2 
   5  chr5_76536335     HPrz    A    G        0      0        2 
   5  chr5_76536335     ZBoe    A    G        0      0        2 
   5  chr5_76536335     ZGre    A    G        0      0        2 
   5  chr5_76536335     ZHar    A    G        0      0        2 
   5  chr5_76536335   Sample    A    G        0      0        2 
   5  chr5_76544493     AAsi    A    G        0      0        2 
   5  chr5_76544493     AKia    A    G        1      2        2 
   5  chr5_76544493     AOna    A    G        1      2        2 
   5  chr5_76544493     ASom    A    G        0      0        2 
   5  chr5_76544493     HCab    A    G        0      0        2 
   5  chr5_76544493     HPrz    A    G        0      0        2 
   5  chr5_76544493     ZBoe    A    G        0      0        2 
   5  chr5_76544493     ZGre    A    G        0      0        2 
   5  chr5_76544493     ZHar    A    G        0      0        2 
   5  chr5_76544493   Sample    A    G        0      0        2 
   5  chr5_76546749     AAsi    G    A      0.5      1        2 
   5  chr5_76546749     AKia    G    A        0      0        2 
   5  chr5_76546749     AOna    G    A        0      0        2 
   5  chr5_76546749     ASom    G    A        1      2        2 
   5  chr5_76546749     HCab    G    A        0      0        2 
   5  chr5_76546749     HPrz    G    A        0      0        2 
   5  chr5_76546749     ZBoe    G    A        0      0        2 
   5  chr5_76546749     ZGre    G    A        0      0        2 
   5  chr5_76546749     ZHar    G    A        0      0        2 
   5  chr5_76546749   Sample    G    A        0      0        2 
   5  chr5_76553114     AAsi    G    A        0      0        2 
   5  chr5_76553114     AKia    G    A        0      0        2 
   5  chr5_76553114     AOna    G    A        0      0        2 
   5  chr5_76553114     ASom    G    A        0      0        2 
   5  chr5_76553114     HCab    G    A        1      2        2 
   5  chr5_76553114     HPrz    G    A        1      2        2 
   5  chr5_76553114     ZBoe    G    A        0      0        2 
   5  chr5_76553114     ZGre    G    A        0      0        2 
   5  chr5_76553114     ZHar    G    A        0      0        2 
   5  chr5_76553114   Sample    G    A        0      0        2 
   5  chr5_76555762     AAsi    C    T        0      0        2 
   5  chr5_76555762     AKia    C    T        0      0        2 
   5  chr5_76555762     AOna    C    T      0.5      1        2 
   5  chr5_76555762     ASom    C    T        0      0        2 
   5  chr5_76555762     HCab    C    T        0      0        2 
   5  chr5_76555762     HPrz    C    T        0      0        2 
   5  chr5_76555762     ZBoe    C    T        0      0        2 
   5  chr5_76555762     ZGre    C    T        0      0        2 
   5  chr5_76555762     ZHar    C    T        0      0        2 
   5  chr5_76555762   Sample    C    T        0      0        2 
   5  chr5_76559484     AAsi    A    G        0      0        2 
   5  chr5_76559484     AKia    A    G        0      0        2 
   5  chr5_76559484     AOna    A    G        0      0        2 
   5  chr5_76559484     ASom    A    G        0      0        2 
   5  chr5_76559484     HCab    A    G        0      0        2 
   5  chr5_76559484     HPrz    A    G        0      0        2 
   5  chr5_76559484     ZBoe    A    G        0      0        2 
   5  chr5_76559484     ZGre    A    G        1      2        2 
   5  chr5_76559484     ZHar    A    G        0      0        2 
   5  chr5_76559484   Sample    A    G        0      0        2 
   5  chr5_76566178     AAsi    A    C        0      0        2 
   5  chr5_76566178     AKia    A    C        0      0        2 
   5  chr5_76566178     AOna    A    C        0      0        2 
   5  chr5_76566178     ASom    A    C        0      0        2 
   5  chr5_76566178     HCab    A    C        0      0        2 
   5  chr5_76566178     HPrz    A    C        0      0        2 
   5  chr5_76566178     ZBoe    A    C        0      0        2 
   5  chr5_76566178     ZGre    A    C        0      0        2 
   5  chr5_76566178     ZHar    A    C        1      2        2 
   5  chr5_76566178   Sample    A    C        0      0        2 
   5  chr5_76571197     AAsi    T    G        0      0        2 
   5  chr5_76571197     AKia    T    G        0      0        2 
   5  chr5_76571197     AOna    T    G        0      0        2 
   5  chr5_76571197     ASom    T    G        0      0        2 
   5  chr5_76571197     HCab    T    G        0      0        2 
   5  chr5_76571197     HPrz    T    G        0      0        2 
   5  chr5_76571197     ZBoe    T    G        0      0        2 
   5  chr5_76571197     ZGre    T    G      0.5      1        2 
   5  chr5_76571197     ZHar    T    G        0      0        2 
   5  chr5_76571197   Sample    T    G        0      0        2 
   5  chr5_76573599     AAsi    C    T        0      0        2 
   5  chr5_76573599     AKia    C    T        0      0        2 
   5  chr5_76573599     AOna    C    T        0      0        2 
   5  chr5_76573599     ASom    C    T        0      0        2 
   5  chr5_76573599     HCab    C    T        1      2        2 
   5  chr5_76573599     HPrz    C    T        1      2        2 
   5  chr5_76573599     ZBoe    C    T        0      0        2 
   5  chr5_76573599     ZGre    C    T        0      0        2 
   5  chr5_76573599     ZHar    C    T        0      0        2 
   5  chr5_76573599   Sample    C    T        0      0        2 
   5  chr5_76577180     AAsi    A    C        0      0        2 
   5  chr5_76577180     AKia    A    C        0      0        2 
   5  chr5_76577180     AOna    A    C        0      0        2 
   5  chr5_76577180     ASom    A    C        0      0        2 
   5  chr5_76577180     HCab    A    C        1      2        2 
   5  chr5_76577180     HPrz    A    C        1      2        2 
   5  chr5_76577180     ZBoe    A    C        0      0        2 
   5  chr5_76577180     ZGre    A    C        0      0        2 
   5  chr5_76577180     ZHar    A    C        0      0        2 
   5  chr5_76577180   Sample    A    C        0      0        2 
   5  chr5_76582275     AAsi    C    T        0      0        2 
   5  chr5_76582275     AKia    C    T        0      0        2 
   5  chr5_76582275     AOna    C    T        0      0        2 
   5  chr5_76582275     ASom    C    T        0      0        2 
   5  chr5_76582275     HCab    C    T        0      0        2 
   5  chr5_76582275     HPrz    C    T        0      0        2 
   5  chr5_76582275     ZBoe    C    T      0.5      1        2 
   5  chr5_76582275     ZGre    C    T        0      0        2 
   5  chr5_76582275     ZHar    C    T        0      0        2 
   5  chr5_76582275   Sample    C    T        0      0        2 
   5  chr5_76582982     AAsi    T    C        0      0        2 
   5  chr5_76582982     AKia    T    C        0      0        2 
   5  chr5_76582982     AOna    T    C        0      0        2 
   5  chr5_76582982     ASom    T    C        0      0        2 
   5  chr5_76582982     HCab    T    C        1      2        2 
   5  chr5_76582982     HPrz    T    C        1      2        2 
   5  chr5_76582982     ZBoe    T    C        0      0        2 
   5  chr5_76582982     ZGre    T    C        0      0        2 
   5  chr5_76582982     ZHar    T    C        0      0        2 
   5  chr5_76582982   Sample    T    C        0      0        2 
   5  chr5_76584672     AAsi    G    A        0      0        2 
   5  chr5_76584672     AKia    G    A        0      0        2 
   5  chr5_76584672     AOna    G    A        0      0        2 
   5  chr5_76584672     ASom    G    A        0      0        2 
   5  chr5_76584672     HCab    G    A        0      0        2 
   5  chr5_76584672     HPrz    G    A        0      0        2 
   5  chr5_76584672     ZBoe    G    A        1      2        2 
   5  chr5_76584672     ZGre    G    A        0      0        2 
   5  chr5_76584672     ZHar    G    A        0      0        2 
   5  chr5_76584672   Sample    G    A        0      0        2 
   5  chr5_76588910     AAsi    A    G        0      0        2 
   5  chr5_76588910     AKia    A    G        0      0        2 
   5  chr5_76588910     AOna    A    G        0      0        2 
   5  chr5_76588910     ASom    A    G        0      0        2 
   5  chr5_76588910     HCab    A    G        0      0        2 
   5  chr5_76588910     HPrz    A    G      0.5      1        2 
   5  chr5_76588910     ZBoe    A    G        0      0        2 
   5  chr5_76588910     ZGre    A    G        0      0        2 
   5  chr5_76588910     ZHar    A    G        0      0        2 
   5  chr5_76588910   Sample    A    G        0      0        2 
   5  chr5_76589333     AAsi    A    G        0      0        2 
   5  chr5_76589333     AKia    A    G        0      0        2 
   5  chr5_76589333     AOna    A    G        0      0        2 
   5  chr5_76589333     ASom    A    G        0      0        2 
   5  chr5_76589333     HCab    A    G        0      0        2 
   5  chr5_76589333     HPrz    A    G        0      0        2 
   5  chr5_76589333     ZBoe    A    G        0      0        2 
   5  chr5_76589333     ZGre    A    G        0      0        2 
   5  chr5_76589333     ZHar    A    G      0.5      1        2 
   5  chr5_76589333   Sample    A    G        0      0        2 
   5  chr5_76592533     AAsi    T    C        0      0        2 
   5  chr5_76592533     AKia    T    C        0      0        2 
   5  chr5_76592533     AOna    T    C        0      0        2 
   5  chr5_76592533     ASom    T    C        0      0        2 
   5  chr5_76592533     HCab    T    C      0.5      1        2 
   5  chr5_76592533     HPrz    T    C        0      0        2 
   5  chr5_76592533     ZBoe    T    C        0      0        2 
   5  chr5_76592533     ZGre    T    C        0      0        2 
   5  chr5_76592533     ZHar    T    C        0      0        2 
   5  chr5_76592533   Sample    T    C        0      0        2 
   5  chr5_76592871     AAsi    G    A        0      0        2 
   5  chr5_76592871     AKia    G    A        0      0        2 
   5  chr5_76592871     AOna    G    A        0      0        2 
   5  chr5_76592871     ASom    G    A        0      0        2 
   5  chr5_76592871     HCab    G    A        0      0        2 
   5  chr5_76592871     HPrz    G    A        0      0        2 
   5  chr5_76592871     ZBoe    G    A        1      2        2 
   5  chr5_76592871     ZGre    G    A        0      0        2 
   5  chr5_76592871     ZHar    G    A        0      0        2 
   5  chr5_76592871   Sample    G    A        0      0        2 
   5  chr5_76593960     AAsi    G    A        0      0        2 
   5  chr5_76593960     AKia    G    A        0      0        2 
   5  chr5_76593960     AOna    G    A        0      0        2 
   5  chr5_76593960     ASom    G    A        0      0        2 
   5  chr5_76593960     HCab    G    A        0      0        2 
   5  chr5_76593960     HPrz    G    A        0      0        2 
   5  chr5_76593960     ZBoe    G    A        1      2        2 
   5  chr5_76593960     ZGre    G    A        0      0        2 
   5  chr5_76593960     ZHar    G    A        0      0        2 
   5  chr5_76593960   Sample    G    A        0      0        2 
   5  chr5_76598525     AAsi    T    C        0      0        2 
   5  chr5_76598525     AKia    T    C        1      2        2 
   5  chr5_76598525     AOna    T    C        1      2        2 
   5  chr5_76598525     ASom    T    C        0      0        2 
   5  chr5_76598525     HCab    T    C        0      0        2 
   5  chr5_76598525     HPrz    T    C        0      0        2 
   5  chr5_76598525     ZBoe    T    C        0      0        2 
   5  chr5_76598525     ZGre    T    C        0      0        2 
   5  chr5_76598525     ZHar    T    C        0      0        2 
   5  chr5_76598525   Sample    T    C        0      0        2 
   5  chr5_76598625     AAsi    C    G        0      0        2 
   5  chr5_76598625     AKia    C    G        0      0        2 
   5  chr5_76598625     AOna    C    G        0      0        2 
   5  chr5_76598625     ASom    C    G        0      0        2 
   5  chr5_76598625     HCab    C    G        0      0        2 
   5  chr5_76598625     HPrz    C    G        0      0        2 
   5  chr5_76598625     ZBoe    C    G        1      2        2 
   5  chr5_76598625     ZGre    C    G        0      0        2 
   5  chr5_76598625     ZHar    C    G        0      0        2 
   5  chr5_76598625   Sample    C    G        0      0        2 
   5  chr5_76599037     AAsi    G    T        0      0        2 
   5  chr5_76599037     AKia    G    T        0      0        2 
   5  chr5_76599037     AOna    G    T        0      0        2 
   5  chr5_76599037     ASom    G    T        0      0        2 
   5  chr5_76599037     HCab    G    T        1      2        2 
   5  chr5_76599037     HPrz    G    T        1      2        2 
   5  chr5_76599037     ZBoe    G    T        0      0        2 
   5  chr5_76599037     ZGre    G    T        0      0        2 
   5  chr5_76599037     ZHar    G    T        0      0        2 
   5  chr5_76599037   Sample    G    T        0      0        2 
   5  chr5_76599360     AAsi    G    T        0      0        2 
   5  chr5_76599360     AKia    G    T        0      0        2 
   5  chr5_76599360     AOna    G    T        0      0        2 
   5  chr5_76599360     ASom    G    T        0      0        2 
   5  chr5_76599360     HCab    G    T        1      2        2 
   5  chr5_76599360     HPrz    G    T        1      2        2 
   5  chr5_76599360     ZBoe    G    T        0      0        2 
   5  chr5_76599360     ZGre    G    T        0      0        2 
   5  chr5_76599360     ZHar    G    T        0      0        2 
   5  chr5_76599360   Sample    G    T        0      0        2 
   5  chr5_76600379     AAsi    T    C        1      2        2 
   5  chr5_76600379     AKia    T    C        0      0        2 
   5  chr5_76600379     AOna    T    C        0      0        2 
   5  chr5_76600379     ASom    T    C        1      2        2 
   5  chr5_76600379     HCab    T    C        1      2        2 
   5  chr5_76600379     HPrz    T    C        1      2        2 
   5  chr5_76600379     ZBoe    T    C        0      0        2 
   5  chr5_76600379     ZGre    T    C        0      0        2 
   5  chr5_76600379     ZHar    T    C        0      0        2 
   5  chr5_76600379   Sample    T    C        1      2        2 
   5  chr5_76601350     AAsi    G    C        0      0        2 
   5  chr5_76601350     AKia    G    C        0      0        2 
   5  chr5_76601350     AOna    G    C        0      0        2 
   5  chr5_76601350     ASom    G    C        0      0        2 
   5  chr5_76601350     HCab    G    C        1      2        2 
   5  chr5_76601350     HPrz    G    C        1      2        2 
   5  chr5_76601350     ZBoe    G    C        0      0        2 
   5  chr5_76601350     ZGre    G    C        0      0        2 
   5  chr5_76601350     ZHar    G    C        0      0        2 
   5  chr5_76601350   Sample    G    C        0      0        2 
   5  chr5_76603902     AAsi    T    C        1      2        2 
   5  chr5_76603902     AKia    T    C        0      0        2 
   5  chr5_76603902     AOna    T    C        0      0        2 
   5  chr5_76603902     ASom    T    C        1      2        2 
   5  chr5_76603902     HCab    T    C        0      0        2 
   5  chr5_76603902     HPrz    T    C        0      0        2 
   5  chr5_76603902     ZBoe    T    C        0      0        2 
   5  chr5_76603902     ZGre    T    C        0      0        2 
   5  chr5_76603902     ZHar    T    C        0      0        2 
   5  chr5_76603902   Sample    T    C        1      2        2 
   5  chr5_76603921     AAsi    A    G        0      0        2 
   5  chr5_76603921     AKia    A    G        1      2        2 
   5  chr5_76603921     AOna    A    G        0      0        2 
   5  chr5_76603921     ASom    A    G        0      0        2 
   5  chr5_76603921     HCab    A    G        0      0        2 
   5  chr5_76603921     HPrz    A    G        0      0        2 
   5  chr5_76603921     ZBoe    A    G        0      0        2 
   5  chr5_76603921     ZGre    A    G        0      0        2 
   5  chr5_76603921     ZHar    A    G        0      0        2 
   5  chr5_76603921   Sample    A    G        0      0        2 
   5  chr5_76605192     AAsi    A    C        0      0        2 
   5  chr5_76605192     AKia    A    C        0      0        2 
   5  chr5_76605192     AOna    A    C        0      0        2 
   5  chr5_76605192     ASom    A    C        0      0        2 
   5  chr5_76605192     HCab    A    C        0      0        2 
   5  chr5_76605192     HPrz    A    C      0.5      1        2 
   5  chr5_76605192     ZBoe    A    C        0      0        2 
   5  chr5_76605192     ZGre    A    C        0      0        2 
   5  chr5_76605192     ZHar    A    C        0      0        2 
   5  chr5_76605192   Sample    A    C        0      0        2 
   5  chr5_76605246     AAsi    A    G        0      0        2 
   5  chr5_76605246     AKia    A    G        1      2        2 
   5  chr5_76605246     AOna    A    G        0      0        2 
   5  chr5_76605246     ASom    A    G        0      0        2 
   5  chr5_76605246     HCab    A    G        0      0        2 
   5  chr5_76605246     HPrz    A    G        0      0        2 
   5  chr5_76605246     ZBoe    A    G        0      0        2 
   5  chr5_76605246     ZGre    A    G        0      0        2 
   5  chr5_76605246     ZHar    A    G        0      0        2 
   5  chr5_76605246   Sample    A    G        0      0        2 
   5  chr5_76608275     AAsi    G    T        0      0        2 
   5  chr5_76608275     AKia    G    T        0      0        2 
   5  chr5_76608275     AOna    G    T        0      0        2 
   5  chr5_76608275     ASom    G    T        0      0        2 
   5  chr5_76608275     HCab    G    T        1      2        2 
   5  chr5_76608275     HPrz    G    T        1      2        2 
   5  chr5_76608275     ZBoe    G    T        0      0        2 
   5  chr5_76608275     ZGre    G    T        0      0        2 
   5  chr5_76608275     ZHar    G    T        0      0        2 
   5  chr5_76608275   Sample    G    T        0      0        2 
   5  chr5_76609259     AAsi    A    G        0      0        2 
   5  chr5_76609259     AKia    A    G        0      0        2 
   5  chr5_76609259     AOna    A    G        0      0        2 
   5  chr5_76609259     ASom    A    G        0      0        2 
   5  chr5_76609259     HCab    A    G        0      0        2 
   5  chr5_76609259     HPrz    A    G      0.5      1        2 
   5  chr5_76609259     ZBoe    A    G        0      0        2 
   5  chr5_76609259     ZGre    A    G        0      0        2 
   5  chr5_76609259     ZHar    A    G        0      0        2 
   5  chr5_76609259   Sample    A    G        0      0        2 
   5  chr5_76611102     AAsi    T    C        0      0        2 
   5  chr5_76611102     AKia    T    C        0      0        2 
   5  chr5_76611102     AOna    T    C        0      0        2 
   5  chr5_76611102     ASom    T    C        0      0        2 
   5  chr5_76611102     HCab    T    C        0      0        2 
   5  chr5_76611102     HPrz    T    C        0      0        2 
   5  chr5_76611102     ZBoe    T    C      0.5      1        2 
   5  chr5_76611102     ZGre    T    C        0      0        2 
   5  chr5_76611102     ZHar    T    C        0      0        2 
   5  chr5_76611102   Sample    T    C        0      0        2 
   5  chr5_76623175     AAsi    A    G        0      0        2 
   5  chr5_76623175     AKia    A    G        0      0        2 
   5  chr5_76623175     AOna    A    G        0      0        2 
   5  chr5_76623175     ASom    A    G        0      0        2 
   5  chr5_76623175     HCab    A    G        0      0        2 
   5  chr5_76623175     HPrz    A    G        0      0        2 
   5  chr5_76623175     ZBoe    A    G      0.5      1        2 
   5  chr5_76623175     ZGre    A    G        0      0        2 
   5  chr5_76623175     ZHar    A    G        0      0        2 
   5  chr5_76623175   Sample    A    G        0      0        2 
   5  chr5_76625500     AAsi    A    G        0      0        2 
   5  chr5_76625500     AKia    A    G        0      0        2 
   5  chr5_76625500     AOna    A    G        0      0        2 
   5  chr5_76625500     ASom    A    G        0      0        2 
   5  chr5_76625500     HCab    A    G        1      2        2 
   5  chr5_76625500     HPrz    A    G        1      2        2 
   5  chr5_76625500     ZBoe    A    G        0      0        2 
   5  chr5_76625500     ZGre    A    G        0      0        2 
   5  chr5_76625500     ZHar    A    G        0      0        2 
   5  chr5_76625500   Sample    A    G        0      0        2 
   5  chr5_76626649     AAsi    C    G        0      0        2 
   5  chr5_76626649     AKia    C    G        1      2        2 
   5  chr5_76626649     AOna    C    G      0.5      1        2 
   5  chr5_76626649     ASom    C    G        0      0        2 
   5  chr5_76626649     HCab    C    G        0      0        2 
   5  chr5_76626649     HPrz    C    G        0      0        2 
   5  chr5_76626649     ZBoe    C    G        0      0        2 
   5  chr5_76626649     ZGre    C    G        0      0        2 
   5  chr5_76626649     ZHar    C    G        0      0        2 
   5  chr5_76626649   Sample    C    G        0      0        2 
   5  chr5_76628373     AAsi    A    G        0      0        2 
   5  chr5_76628373     AKia    A    G        0      0        2 
   5  chr5_76628373     AOna    A    G        0      0        2 
   5  chr5_76628373     ASom    A    G        0      0        2 
   5  chr5_76628373     HCab    A    G        1      2        2 
   5  chr5_76628373     HPrz    A    G        1      2        2 
   5  chr5_76628373     ZBoe    A    G        0      0        2 
   5  chr5_76628373     ZGre    A    G        0      0        2 
   5  chr5_76628373     ZHar    A    G        0      0        2 
   5  chr5_76628373   Sample    A    G        0      0        2 
   5  chr5_76641520     AAsi    C    A        0      0        2 
   5  chr5_76641520     AKia    C    A        0      0        2 
   5  chr5_76641520     AOna    C    A        0      0        2 
   5  chr5_76641520     ASom    C    A        0      0        2 
   5  chr5_76641520     HCab    C    A        0      0        2 
   5  chr5_76641520     HPrz    C    A        0      0        2 
   5  chr5_76641520     ZBoe    C    A        0      0        2 
   5  chr5_76641520     ZGre    C    A      0.5      1        2 
   5  chr5_76641520     ZHar    C    A        0      0        2 
   5  chr5_76641520   Sample    C    A        0      0        2 
   5  chr5_76650106     AAsi    T    C        0      0        2 
   5  chr5_76650106     AKia    T    C        0      0        2 
   5  chr5_76650106     AOna    T    C        0      0        2 
   5  chr5_76650106     ASom    T    C        0      0        2 
   5  chr5_76650106     HCab    T    C      0.5      1        2 
   5  chr5_76650106     HPrz    T    C        0      0        2 
   5  chr5_76650106     ZBoe    T    C        0      0        2 
   5  chr5_76650106     ZGre    T    C        0      0        2 
   5  chr5_76650106     ZHar    T    C        0      0        2 
   5  chr5_76650106   Sample    T    C        0      0        2 
   5  chr5_76652833     AAsi    T    C        0      0        2 
   5  chr5_76652833     AKia    T    C        0      0        2 
   5  chr5_76652833     AOna    T    C        0      0        2 
   5  chr5_76652833     ASom    T    C        0      0        2 
   5  chr5_76652833     HCab    T    C        0      0        2 
   5  chr5_76652833     HPrz    T    C        0      0        2 
   5  chr5_76652833     ZBoe    T    C        1      2        2 
   5  chr5_76652833     ZGre    T    C        1      2        2 
   5  chr5_76652833     ZHar    T    C        1      2        2 
   5  chr5_76652833   Sample    T    C        0      0        2 
   5  chr5_76662636     AAsi    A    G        0      0        2 
   5  chr5_76662636     AKia    A    G        0      0        2 
   5  chr5_76662636     AOna    A    G        0      0        2 
   5  chr5_76662636     ASom    A    G        0      0        2 
   5  chr5_76662636     HCab    A    G        0      0        2 
   5  chr5_76662636     HPrz    A    G      0.5      1        2 
   5  chr5_76662636     ZBoe    A    G        0      0        2 
   5  chr5_76662636     ZGre    A    G        0      0        2 
   5  chr5_76662636     ZHar    A    G        0      0        2 
   5  chr5_76662636   Sample    A    G        0      0        2 
   5  chr5_76663567     AAsi    A    G        0      0        2 
   5  chr5_76663567     AKia    A    G        0      0        2 
   5  chr5_76663567     AOna    A    G        0      0        2 
   5  chr5_76663567     ASom    A    G        0      0        2 
   5  chr5_76663567     HCab    A    G        1      2        2 
   5  chr5_76663567     HPrz    A    G        1      2        2 
   5  chr5_76663567     ZBoe    A    G        0      0        2 
   5  chr5_76663567     ZGre    A    G        0      0        2 
   5  chr5_76663567     ZHar    A    G        0      0        2 
   5  chr5_76663567   Sample    A    G        0      0        2 
   5  chr5_76670135     AAsi    C    T        0      0        2 
   5  chr5_76670135     AKia    C    T        0      0        2 
   5  chr5_76670135     AOna    C    T        0      0        2 
   5  chr5_76670135     ASom    C    T        0      0        2 
   5  chr5_76670135     HCab    C    T        0      0        2 
   5  chr5_76670135     HPrz    C    T      0.5      1        2 
   5  chr5_76670135     ZBoe    C    T        0      0        2 
   5  chr5_76670135     ZGre    C    T        0      0        2 
   5  chr5_76670135     ZHar    C    T        0      0        2 
   5  chr5_76670135   Sample    C    T        0      0        2 
   5  chr5_76671785     AAsi    C    T        0      0        2 
   5  chr5_76671785     AKia    C    T        0      0        2 
   5  chr5_76671785     AOna    C    T        0      0        2 
   5  chr5_76671785     ASom    C    T        0      0        2 
   5  chr5_76671785     HCab    C    T      0.5      1        2 
   5  chr5_76671785     HPrz    C    T      0.5      1        2 
   5  chr5_76671785     ZBoe    C    T        0      0        2 
   5  chr5_76671785     ZGre    C    T        0      0        2 
   5  chr5_76671785     ZHar    C    T        0      0        2 
   5  chr5_76671785   Sample    C    T        0      0        2 
   5  chr5_76676526     AAsi    A    G        0      0        2 
   5  chr5_76676526     AKia    A    G        0      0        2 
   5  chr5_76676526     AOna    A    G        0      0        2 
   5  chr5_76676526     ASom    A    G        0      0        2 
   5  chr5_76676526     HCab    A    G        1      2        2 
   5  chr5_76676526     HPrz    A    G        1      2        2 
   5  chr5_76676526     ZBoe    A    G        0      0        2 
   5  chr5_76676526     ZGre    A    G        0      0        2 
   5  chr5_76676526     ZHar    A    G        0      0        2 
   5  chr5_76676526   Sample    A    G        0      0        2 
   5  chr5_76683663     AAsi    G    A        0      0        2 
   5  chr5_76683663     AKia    G    A        0      0        2 
   5  chr5_76683663     AOna    G    A        0      0        2 
   5  chr5_76683663     ASom    G    A        0      0        2 
   5  chr5_76683663     HCab    G    A        0      0        2 
   5  chr5_76683663     HPrz    G    A        0      0        2 
   5  chr5_76683663     ZBoe    G    A        0      0        2 
   5  chr5_76683663     ZGre    G    A      0.5      1        2 
   5  chr5_76683663     ZHar    G    A        0      0        2 
   5  chr5_76683663   Sample    G    A        0      0        2 
   5  chr5_76694262     AAsi    T    C        0      0        2 
   5  chr5_76694262     AKia    T    C        0      0        2 
   5  chr5_76694262     AOna    T    C        0      0        2 
   5  chr5_76694262     ASom    T    C        0      0        2 
   5  chr5_76694262     HCab    T    C        0      0        2 
   5  chr5_76694262     HPrz    T    C        0      0        2 
   5  chr5_76694262     ZBoe    T    C      0.5      1        2 
   5  chr5_76694262     ZGre    T    C        0      0        2 
   5  chr5_76694262     ZHar    T    C        0      0        2 
   5  chr5_76694262   Sample    T    C        0      0        2 
   5  chr5_76697267     AAsi    T    C        1      2        2 
   5  chr5_76697267     AKia    T    C        0      0        2 
   5  chr5_76697267     AOna    T    C        0      0        2 
   5  chr5_76697267     ASom    T    C        0      0        2 
   5  chr5_76697267     HCab    T    C        0      0        2 
   5  chr5_76697267     HPrz    T    C        0      0        2 
   5  chr5_76697267     ZBoe    T    C        0      0        2 
   5  chr5_76697267     ZGre    T    C        0      0        2 
   5  chr5_76697267     ZHar    T    C        0      0        2 
   5  chr5_76697267   Sample    T    C        1      2        2 
   5  chr5_76700441     AAsi    C    A        0      0        2 
   5  chr5_76700441     AKia    C    A        0      0        2 
   5  chr5_76700441     AOna    C    A      0.5      1        2 
   5  chr5_76700441     ASom    C    A        0      0        2 
   5  chr5_76700441     HCab    C    A        0      0        2 
   5  chr5_76700441     HPrz    C    A        0      0        2 
   5  chr5_76700441     ZBoe    C    A        0      0        2 
   5  chr5_76700441     ZGre    C    A        0      0        2 
   5  chr5_76700441     ZHar    C    A        0      0        2 
   5  chr5_76700441   Sample    C    A        0      0        2 
   5  chr5_76709719     AAsi    A    G        0      0        2 
   5  chr5_76709719     AKia    A    G        0      0        2 
   5  chr5_76709719     AOna    A    G        0      0        2 
   5  chr5_76709719     ASom    A    G        0      0        2 
   5  chr5_76709719     HCab    A    G        1      2        2 
   5  chr5_76709719     HPrz    A    G        1      2        2 
   5  chr5_76709719     ZBoe    A    G        0      0        2 
   5  chr5_76709719     ZGre    A    G        0      0        2 
   5  chr5_76709719     ZHar    A    G        0      0        2 
   5  chr5_76709719   Sample    A    G        0      0        2 
   5  chr5_76713704     AAsi    G    T        0      0        2 
   5  chr5_76713704     AKia    G    T        0      0        2 
   5  chr5_76713704     AOna    G    T        0      0        2 
   5  chr5_76713704     ASom    G    T        0      0        2 
   5  chr5_76713704     HCab    G    T      0.5      1        2 
   5  chr5_76713704     HPrz    G    T      0.5      1        2 
   5  chr5_76713704     ZBoe    G    T        0      0        2 
   5  chr5_76713704     ZGre    G    T        0      0        2 
   5  chr5_76713704     ZHar    G    T        0      0        2 
   5  chr5_76713704   Sample    G    T        0      0        2 
   5  chr5_76717244     AAsi    A    G        0      0        2 
   5  chr5_76717244     AKia    A    G        0      0        2 
   5  chr5_76717244     AOna    A    G        0      0        2 
   5  chr5_76717244     ASom    A    G        0      0        2 
   5  chr5_76717244     HCab    A    G        1      2        2 
   5  chr5_76717244     HPrz    A    G        1      2        2 
   5  chr5_76717244     ZBoe    A    G        1      2        2 
   5  chr5_76717244     ZGre    A    G        0      0        2 
   5  chr5_76717244     ZHar    A    G        0      0        2 
   5  chr5_76717244   Sample    A    G        0      0        2 
   5  chr5_76717786     AAsi    G    A        0      0        2 
   5  chr5_76717786     AKia    G    A        0      0        2 
   5  chr5_76717786     AOna    G    A        0      0        2 
   5  chr5_76717786     ASom    G    A        0      0        2 
   5  chr5_76717786     HCab    G    A        0      0        2 
   5  chr5_76717786     HPrz    G    A        0      0        2 
   5  chr5_76717786     ZBoe    G    A        0      0        2 
   5  chr5_76717786     ZGre    G    A        0      0        2 
   5  chr5_76717786     ZHar    G    A        1      2        2 
   5  chr5_76717786   Sample    G    A        0      0        2 
   5  chr5_76717789     AAsi    A    G        0      0        2 
   5  chr5_76717789     AKia    A    G        0      0        2 
   5  chr5_76717789     AOna    A    G        0      0        2 
   5  chr5_76717789     ASom    A    G        0      0        2 
   5  chr5_76717789     HCab    A    G        1      2        2 
   5  chr5_76717789     HPrz    A    G        1      2        2 
   5  chr5_76717789     ZBoe    A    G        0      0        2 
   5  chr5_76717789     ZGre    A    G        0      0        2 
   5  chr5_76717789     ZHar    A    G        0      0        2 
   5  chr5_76717789   Sample    A    G        0      0        2 
   5  chr5_76728797     AAsi    G    T        0      0        2 
   5  chr5_76728797     AKia    G    T        0      0        2 
   5  chr5_76728797     AOna    G    T        0      0        2 
   5  chr5_76728797     ASom    G    T        0      0        2 
   5  chr5_76728797     HCab    G    T        0      0        2 
   5  chr5_76728797     HPrz    G    T        0      0        2 
   5  chr5_76728797     ZBoe    G    T      0.5      1        2 
   5  chr5_76728797     ZGre    G    T        0      0        2 
   5  chr5_76728797     ZHar    G    T        0      0        2 
   5  chr5_76728797   Sample    G    T        0      0        2 
   5  chr5_76731128     AAsi    T    C        0      0        2 
   5  chr5_76731128     AKia    T    C        0      0        2 
   5  chr5_76731128     AOna    T    C        0      0        2 
   5  chr5_76731128     ASom    T    C        0      0        2 
   5  chr5_76731128     HCab    T    C        1      2        2 
   5  chr5_76731128     HPrz    T    C        1      2        2 
   5  chr5_76731128     ZBoe    T    C        0      0        2 
   5  chr5_76731128     ZGre    T    C        0      0        2 
   5  chr5_76731128     ZHar    T    C        0      0        2 
   5  chr5_76731128   Sample    T    C        0      0        2 
   5  chr5_76733319     AAsi    C    T        0      0        2 
   5  chr5_76733319     AKia    C    T        1      2        2 
   5  chr5_76733319     AOna    C    T        0      0        2 
   5  chr5_76733319     ASom    C    T        0      0        2 
   5  chr5_76733319     HCab    C    T        0      0        2 
   5  chr5_76733319     HPrz    C    T        0      0        2 
   5  chr5_76733319     ZBoe    C    T        0      0        2 
   5  chr5_76733319     ZGre    C    T        0      0        2 
   5  chr5_76733319     ZHar    C    T        0      0        2 
   5  chr5_76733319   Sample    C    T        0      0        2 
   5  chr5_76733545     AAsi    A    G        0      0        2 
   5  chr5_76733545     AKia    A    G        0      0        2 
   5  chr5_76733545     AOna    A    G        0      0        2 
   5  chr5_76733545     ASom    A    G        1      2        2 
   5  chr5_76733545     HCab    A    G        0      0        2 
   5  chr5_76733545     HPrz    A    G        0      0        2 
   5  chr5_76733545     ZBoe    A    G        0      0        2 
   5  chr5_76733545     ZGre    A    G        0      0        2 
   5  chr5_76733545     ZHar    A    G        0      0        2 
   5  chr5_76733545   Sample    A    G        0      0        2 
   5  chr5_76734252     AAsi    C    T        0      0        2 
   5  chr5_76734252     AKia    C    T        0      0        2 
   5  chr5_76734252     AOna    C    T        0      0        2 
   5  chr5_76734252     ASom    C    T        0      0        2 
   5  chr5_76734252     HCab    C    T        1      2        2 
   5  chr5_76734252     HPrz    C    T        1      2        2 
   5  chr5_76734252     ZBoe    C    T        0      0        2 
   5  chr5_76734252     ZGre    C    T        0      0        2 
   5  chr5_76734252     ZHar    C    T        0      0        2 
   5  chr5_76734252   Sample    C    T        0      0        2 
   5  chr5_76735372     AAsi    T    C        0      0        2 
   5  chr5_76735372     AKia    T    C        0      0        2 
   5  chr5_76735372     AOna    T    C        0      0        2 
   5  chr5_76735372     ASom    T    C        0      0        2 
   5  chr5_76735372     HCab    T    C        0      0        2 
   5  chr5_76735372     HPrz    T    C        0      0        2 
   5  chr5_76735372     ZBoe    T    C      0.5      1        2 
   5  chr5_76735372     ZGre    T    C        0      0        2 
   5  chr5_76735372     ZHar    T    C        0      0        2 
   5  chr5_76735372   Sample    T    C        0      0        2 
   5  chr5_76737469     AAsi    T    C        0      0        2 
   5  chr5_76737469     AKia    T    C        0      0        2 
   5  chr5_76737469     AOna    T    C        1      2        2 
   5  chr5_76737469     ASom    T    C        0      0        2 
   5  chr5_76737469     HCab    T    C        0      0        2 
   5  chr5_76737469     HPrz    T    C        0      0        2 
   5  chr5_76737469     ZBoe    T    C        0      0        2 
   5  chr5_76737469     ZGre    T    C        0      0        2 
   5  chr5_76737469     ZHar    T    C        0      0        2 
   5  chr5_76737469   Sample    T    C        0      0        2 
   5  chr5_76751578     AAsi    C    T        0      0        2 
   5  chr5_76751578     AKia    C    T        0      0        2 
   5  chr5_76751578     AOna    C    T        0      0        2 
   5  chr5_76751578     ASom    C    T        0      0        2 
   5  chr5_76751578     HCab    C    T        0      0        2 
   5  chr5_76751578     HPrz    C    T        0      0        2 
   5  chr5_76751578     ZBoe    C    T        0      0        2 
   5  chr5_76751578     ZGre    C    T        1      2        2 
   5  chr5_76751578     ZHar    C    T        0      0        2 
   5  chr5_76751578   Sample    C    T        0      0        2 
   5  chr5_76755055     AAsi    C    T        0      0        2 
   5  chr5_76755055     AKia    C    T        0      0        2 
   5  chr5_76755055     AOna    C    T        0      0        2 
   5  chr5_76755055     ASom    C    T        1      2        2 
   5  chr5_76755055     HCab    C    T        0      0        2 
   5  chr5_76755055     HPrz    C    T        0      0        2 
   5  chr5_76755055     ZBoe    C    T        0      0        2 
   5  chr5_76755055     ZGre    C    T        0      0        2 
   5  chr5_76755055     ZHar    C    T        0      0        2 
   5  chr5_76755055   Sample    C    T        0      0        2 
   5  chr5_76756965     AAsi    G    A        0      0        2 
   5  chr5_76756965     AKia    G    A        0      0        2 
   5  chr5_76756965     AOna    G    A        0      0        2 
   5  chr5_76756965     ASom    G    A        0      0        2 
   5  chr5_76756965     HCab    G    A        1      2        2 
   5  chr5_76756965     HPrz    G    A        1      2        2 
   5  chr5_76756965     ZBoe    G    A        0      0        2 
   5  chr5_76756965     ZGre    G    A        0      0        2 
   5  chr5_76756965     ZHar    G    A        0      0        2 
   5  chr5_76756965   Sample    G    A        0      0        2 
   5  chr5_76758477     AAsi    C    T        0      0        2 
   5  chr5_76758477     AKia    C    T        0      0        2 
   5  chr5_76758477     AOna    C    T        0      0        2 
   5  chr5_76758477     ASom    C    T        1      2        2 
   5  chr5_76758477     HCab    C    T        0      0        2 
   5  chr5_76758477     HPrz    C    T        0      0        2 
   5  chr5_76758477     ZBoe    C    T        0      0        2 
   5  chr5_76758477     ZGre    C    T        0      0        2 
   5  chr5_76758477     ZHar    C    T        0      0        2 
   5  chr5_76758477   Sample    C    T        0      0        2 
   5  chr5_76760987     AAsi    G    A        0      0        2 
   5  chr5_76760987     AKia    G    A        0      0        2 
   5  chr5_76760987     AOna    G    A        0      0        2 
   5  chr5_76760987     ASom    G    A        0      0        2 
   5  chr5_76760987     HCab    G    A      0.5      1        2 
   5  chr5_76760987     HPrz    G    A        1      2        2 
   5  chr5_76760987     ZBoe    G    A        0      0        2 
   5  chr5_76760987     ZGre    G    A      0.5      1        2 
   5  chr5_76760987     ZHar    G    A        0      0        2 
   5  chr5_76760987   Sample    G    A        0      0        2 
   5  chr5_76761351     AAsi    G    A        0      0        2 
   5  chr5_76761351     AKia    G    A        0      0        2 
   5  chr5_76761351     AOna    G    A        0      0        2 
   5  chr5_76761351     ASom    G    A        0      0        2 
   5  chr5_76761351     HCab    G    A        0      0        2 
   5  chr5_76761351     HPrz    G    A        0      0        2 
   5  chr5_76761351     ZBoe    G    A        0      0        2 
   5  chr5_76761351     ZGre    G    A        0      0        2 
   5  chr5_76761351     ZHar    G    A        1      2        2 
   5  chr5_76761351   Sample    G    A        0      0        2 
   5  chr5_76763204     AAsi    T    A        0      0        2 
   5  chr5_76763204     AKia    T    A      0.5      1        2 
   5  chr5_76763204     AOna    T    A        0      0        2 
   5  chr5_76763204     ASom    T    A        0      0        2 
   5  chr5_76763204     HCab    T    A        0      0        2 
   5  chr5_76763204     HPrz    T    A        0      0        2 
   5  chr5_76763204     ZBoe    T    A        0      0        2 
   5  chr5_76763204     ZGre    T    A        0      0        2 
   5  chr5_76763204     ZHar    T    A        0      0        2 
   5  chr5_76763204   Sample    T    A        0      0        2 
   5  chr5_76764288     AAsi    G    A      0.5      1        2 
   5  chr5_76764288     AKia    G    A        0      0        2 
   5  chr5_76764288     AOna    G    A        0      0        2 
   5  chr5_76764288     ASom    G    A        0      0        2 
   5  chr5_76764288     HCab    G    A        0      0        2 
   5  chr5_76764288     HPrz    G    A        0      0        2 
   5  chr5_76764288     ZBoe    G    A        0      0        2 
   5  chr5_76764288     ZGre    G    A        0      0        2 
   5  chr5_76764288     ZHar    G    A        0      0        2 
   5  chr5_76764288   Sample    G    A        1      2        2 
   5  chr5_76766830     AAsi    G    C        0      0        2 
   5  chr5_76766830     AKia    G    C        0      0        2 
   5  chr5_76766830     AOna    G    C        0      0        2 
   5  chr5_76766830     ASom    G    C        0      0        2 
   5  chr5_76766830     HCab    G    C        0      0        2 
   5  chr5_76766830     HPrz    G    C        0      0        2 
   5  chr5_76766830     ZBoe    G    C        0      0        2 
   5  chr5_76766830     ZGre    G    C      0.5      1        2 
   5  chr5_76766830     ZHar    G    C        0      0        2 
   5  chr5_76766830   Sample    G    C        0      0        2 
   5  chr5_76770121     AAsi    T    C        0      0        2 
   5  chr5_76770121     AKia    T    C        0      0        2 
   5  chr5_76770121     AOna    T    C        0      0        2 
   5  chr5_76770121     ASom    T    C        0      0        2 
   5  chr5_76770121     HCab    T    C        0      0        2 
   5  chr5_76770121     HPrz    T    C        0      0        2 
   5  chr5_76770121     ZBoe    T    C        0      0        2 
   5  chr5_76770121     ZGre    T    C        0      0        2 
   5  chr5_76770121     ZHar    T    C        1      2        2 
   5  chr5_76770121   Sample    T    C        0      0        2 
   5  chr5_76773517     AAsi    G    A        1      2        2 
   5  chr5_76773517     AKia    G    A        0      0        2 
   5  chr5_76773517     AOna    G    A        0      0        2 
   5  chr5_76773517     ASom    G    A        1      2        2 
   5  chr5_76773517     HCab    G    A        0      0        2 
   5  chr5_76773517     HPrz    G    A        0      0        2 
   5  chr5_76773517     ZBoe    G    A        0      0        2 
   5  chr5_76773517     ZGre    G    A        0      0        2 
   5  chr5_76773517     ZHar    G    A        0      0        2 
   5  chr5_76773517   Sample    G    A        1      2        2 
   5  chr5_76789592     AAsi    A    G        0      0        2 
   5  chr5_76789592     AKia    A    G      0.5      1        2 
   5  chr5_76789592     AOna    A    G        0      0        2 
   5  chr5_76789592     ASom    A    G        0      0        2 
   5  chr5_76789592     HCab    A    G        0      0        2 
   5  chr5_76789592     HPrz    A    G        0      0        2 
   5  chr5_76789592     ZBoe    A    G        0      0        2 
   5  chr5_76789592     ZGre    A    G        0      0        2 
   5  chr5_76789592     ZHar    A    G        0      0        2 
   5  chr5_76789592   Sample    A    G        0      0        2 
   5  chr5_76790585     AAsi    C    A        0      0        2 
   5  chr5_76790585     AKia    C    A        0      0        2 
   5  chr5_76790585     AOna    C    A        0      0        2 
   5  chr5_76790585     ASom    C    A        1      2        2 
   5  chr5_76790585     HCab    C    A        0      0        2 
   5  chr5_76790585     HPrz    C    A        0      0        2 
   5  chr5_76790585     ZBoe    C    A        0      0        2 
   5  chr5_76790585     ZGre    C    A        0      0        2 
   5  chr5_76790585     ZHar    C    A        0      0        2 
   5  chr5_76790585   Sample    C    A        0      0        2 
   5  chr5_76792297     AAsi    G    C        0      0        2 
   5  chr5_76792297     AKia    G    C        0      0        2 
   5  chr5_76792297     AOna    G    C      0.5      1        2 
   5  chr5_76792297     ASom    G    C        0      0        2 
   5  chr5_76792297     HCab    G    C        0      0        2 
   5  chr5_76792297     HPrz    G    C        0      0        2 
   5  chr5_76792297     ZBoe    G    C        0      0        2 
   5  chr5_76792297     ZGre    G    C        0      0        2 
   5  chr5_76792297     ZHar    G    C        0      0        2 
   5  chr5_76792297   Sample    G    C        0      0        2 
   5  chr5_76796388     AAsi    A    G        0      0        2 
   5  chr5_76796388     AKia    A    G        0      0        2 
   5  chr5_76796388     AOna    A    G        0      0        2 
   5  chr5_76796388     ASom    A    G        0      0        2 
   5  chr5_76796388     HCab    A    G        1      2        2 
   5  chr5_76796388     HPrz    A    G        1      2        2 
   5  chr5_76796388     ZBoe    A    G        0      0        2 
   5  chr5_76796388     ZGre    A    G        0      0        2 
   5  chr5_76796388     ZHar    A    G        0      0        2 
   5  chr5_76796388   Sample    A    G        0      0        2 
   5  chr5_76799817     AAsi    C    T        0      0        2 
   5  chr5_76799817     AKia    C    T        0      0        2 
   5  chr5_76799817     AOna    C    T        0      0        2 
   5  chr5_76799817     ASom    C    T        0      0        2 
   5  chr5_76799817     HCab    C    T        1      2        2 
   5  chr5_76799817     HPrz    C    T        1      2        2 
   5  chr5_76799817     ZBoe    C    T        0      0        2 
   5  chr5_76799817     ZGre    C    T        0      0        2 
   5  chr5_76799817     ZHar    C    T        0      0        2 
   5  chr5_76799817   Sample    C    T        0      0        2 
   5  chr5_76800393     AAsi    T    C        0      0        2 
   5  chr5_76800393     AKia    T    C        0      0        2 
   5  chr5_76800393     AOna    T    C        0      0        2 
   5  chr5_76800393     ASom    T    C        0      0        2 
   5  chr5_76800393     HCab    T    C        0      0        2 
   5  chr5_76800393     HPrz    T    C        0      0        2 
   5  chr5_76800393     ZBoe    T    C        0      0        2 
   5  chr5_76800393     ZGre    T    C        0      0        2 
   5  chr5_76800393     ZHar    T    C      0.5      1        2 
   5  chr5_76800393   Sample    T    C        0      0        2 
   5  chr5_76811734     AAsi    T    G        0      0        2 
   5  chr5_76811734     AKia    T    G        0      0        2 
   5  chr5_76811734     AOna    T    G        0      0        2 
   5  chr5_76811734     ASom    T    G        0      0        2 
   5  chr5_76811734     HCab    T    G      0.5      1        2 
   5  chr5_76811734     HPrz    T    G      0.5      1        2 
   5  chr5_76811734     ZBoe    T    G        0      0        2 
   5  chr5_76811734     ZGre    T    G        0      0        2 
   5  chr5_76811734     ZHar    T    G        0      0        2 
   5  chr5_76811734   Sample    T    G        0      0        2 
   5  chr5_76812365     AAsi    T    C        0      0        2 
   5  chr5_76812365     AKia    T    C        0      0        2 
   5  chr5_76812365     AOna    T    C        0      0        2 
   5  chr5_76812365     ASom    T    C        0      0        2 
   5  chr5_76812365     HCab    T    C        1      2        2 
   5  chr5_76812365     HPrz    T    C        1      2        2 
   5  chr5_76812365     ZBoe    T    C        0      0        2 
   5  chr5_76812365     ZGre    T    C        0      0        2 
   5  chr5_76812365     ZHar    T    C        0      0        2 
   5  chr5_76812365   Sample    T    C        0      0        2 
   5  chr5_76816395     AAsi    T    C        0      0        2 
   5  chr5_76816395     AKia    T    C        0      0        2 
   5  chr5_76816395     AOna    T    C        0      0        2 
   5  chr5_76816395     ASom    T    C        0      0        2 
   5  chr5_76816395     HCab    T    C        1      2        2 
   5  chr5_76816395     HPrz    T    C        1      2        2 
   5  chr5_76816395     ZBoe    T    C        0      0        2 
   5  chr5_76816395     ZGre    T    C        0      0        2 
   5  chr5_76816395     ZHar    T    C        0      0        2 
   5  chr5_76816395   Sample    T    C        0      0        2 
   5  chr5_76817773     AAsi    C    T        0      0        2 
   5  chr5_76817773     AKia    C    T        0      0        2 
   5  chr5_76817773     AOna    C    T        0      0        2 
   5  chr5_76817773     ASom    C    T        0      0        2 
   5  chr5_76817773     HCab    C    T        1      2        2 
   5  chr5_76817773     HPrz    C    T        1      2        2 
   5  chr5_76817773     ZBoe    C    T        0      0        2 
   5  chr5_76817773     ZGre    C    T        1      2        2 
   5  chr5_76817773     ZHar    C    T        0      0        2 
   5  chr5_76817773   Sample    C    T        0      0        2 
   5  chr5_76818698     AAsi    C    T        0      0        2 
   5  chr5_76818698     AKia    C    T        0      0        2 
   5  chr5_76818698     AOna    C    T      0.5      1        2 
   5  chr5_76818698     ASom    C    T        0      0        2 
   5  chr5_76818698     HCab    C    T        0      0        2 
   5  chr5_76818698     HPrz    C    T        0      0        2 
   5  chr5_76818698     ZBoe    C    T        0      0        2 
   5  chr5_76818698     ZGre    C    T        0      0        2 
   5  chr5_76818698     ZHar    C    T        0      0        2 
   5  chr5_76818698   Sample    C    T        0      0        2 
   5  chr5_76824445     AAsi    T    C        0      0        2 
   5  chr5_76824445     AKia    T    C        0      0        2 
   5  chr5_76824445     AOna    T    C        0      0        2 
   5  chr5_76824445     ASom    T    C        0      0        2 
   5  chr5_76824445     HCab    T    C        0      0        2 
   5  chr5_76824445     HPrz    T    C        0      0        2 
   5  chr5_76824445     ZBoe    T    C      0.5      1        2 
   5  chr5_76824445     ZGre    T    C        0      0        2 
   5  chr5_76824445     ZHar    T    C        0      0        2 
   5  chr5_76824445   Sample    T    C        0      0        2 
   5  chr5_76826239     AAsi    T    C        0      0        2 
   5  chr5_76826239     AKia    T    C        0      0        2 
   5  chr5_76826239     AOna    T    C        0      0        2 
   5  chr5_76826239     ASom    T    C        0      0        2 
   5  chr5_76826239     HCab    T    C        0      0        2 
   5  chr5_76826239     HPrz    T    C      0.5      1        2 
   5  chr5_76826239     ZBoe    T    C        0      0        2 
   5  chr5_76826239     ZGre    T    C        0      0        2 
   5  chr5_76826239     ZHar    T    C        0      0        2 
   5  chr5_76826239   Sample    T    C        0      0        2 
   5  chr5_76830229     AAsi    T    A        0      0        2 
   5  chr5_76830229     AKia    T    A        0      0        2 
   5  chr5_76830229     AOna    T    A      0.5      1        2 
   5  chr5_76830229     ASom    T    A        0      0        2 
   5  chr5_76830229     HCab    T    A        0      0        2 
   5  chr5_76830229     HPrz    T    A        0      0        2 
   5  chr5_76830229     ZBoe    T    A        0      0        2 
   5  chr5_76830229     ZGre    T    A        0      0        2 
   5  chr5_76830229     ZHar    T    A        0      0        2 
   5  chr5_76830229   Sample    T    A        0      0        2 
   5  chr5_76837482     AAsi    A    G        0      0        2 
   5  chr5_76837482     AKia    A    G        0      0        2 
   5  chr5_76837482     AOna    A    G        0      0        2 
   5  chr5_76837482     ASom    A    G        0      0        2 
   5  chr5_76837482     HCab    A    G        0      0        2 
   5  chr5_76837482     HPrz    A    G        0      0        2 
   5  chr5_76837482     ZBoe    A    G        0      0        2 
   5  chr5_76837482     ZGre    A    G        0      0        2 
   5  chr5_76837482     ZHar    A    G        1      2        2 
   5  chr5_76837482   Sample    A    G        0      0        2 
   5  chr5_76837980     AAsi    G    C        0      0        2 
   5  chr5_76837980     AKia    G    C        0      0        2 
   5  chr5_76837980     AOna    G    C        0      0        2 
   5  chr5_76837980     ASom    G    C        0      0        2 
   5  chr5_76837980     HCab    G    C        0      0        2 
   5  chr5_76837980     HPrz    G    C        0      0        2 
   5  chr5_76837980     ZBoe    G    C        0      0        2 
   5  chr5_76837980     ZGre    G    C        0      0        2 
   5  chr5_76837980     ZHar    G    C        1      2        2 
   5  chr5_76837980   Sample    G    C        0      0        2 
   5  chr5_76845487     AAsi    G    A        0      0        2 
   5  chr5_76845487     AKia    G    A      0.5      1        2 
   5  chr5_76845487     AOna    G    A        0      0        2 
   5  chr5_76845487     ASom    G    A        0      0        2 
   5  chr5_76845487     HCab    G    A        0      0        2 
   5  chr5_76845487     HPrz    G    A        0      0        2 
   5  chr5_76845487     ZBoe    G    A        0      0        2 
   5  chr5_76845487     ZGre    G    A        0      0        2 
   5  chr5_76845487     ZHar    G    A        0      0        2 
   5  chr5_76845487   Sample    G    A        0      0        2 
   5  chr5_76850265     AAsi    G    T        0      0        2 
   5  chr5_76850265     AKia    G    T        0      0        2 
   5  chr5_76850265     AOna    G    T        0      0        2 
   5  chr5_76850265     ASom    G    T        0      0        2 
   5  chr5_76850265     HCab    G    T        1      2        2 
   5  chr5_76850265     HPrz    G    T        1      2        2 
   5  chr5_76850265     ZBoe    G    T        0      0        2 
   5  chr5_76850265     ZGre    G    T        0      0        2 
   5  chr5_76850265     ZHar    G    T        0      0        2 
   5  chr5_76850265   Sample    G    T        0      0        2 
   5  chr5_76850465     AAsi    T    C        1      2        2 
   5  chr5_76850465     AKia    T    C        0      0        2 
   5  chr5_76850465     AOna    T    C        0      0        2 
   5  chr5_76850465     ASom    T    C        0      0        2 
   5  chr5_76850465     HCab    T    C        0      0        2 
   5  chr5_76850465     HPrz    T    C        0      0        2 
   5  chr5_76850465     ZBoe    T    C        0      0        2 
   5  chr5_76850465     ZGre    T    C        0      0        2 
   5  chr5_76850465     ZHar    T    C        0      0        2 
   5  chr5_76850465   Sample    T    C        1      2        2 
   5  chr5_76855718     AAsi    C    A        0      0        2 
   5  chr5_76855718     AKia    C    A        0      0        2 
   5  chr5_76855718     AOna    C    A        0      0        2 
   5  chr5_76855718     ASom    C    A        0      0        2 
   5  chr5_76855718     HCab    C    A        1      2        2 
   5  chr5_76855718     HPrz    C    A        1      2        2 
   5  chr5_76855718     ZBoe    C    A        0      0        2 
   5  chr5_76855718     ZGre    C    A        0      0        2 
   5  chr5_76855718     ZHar    C    A        0      0        2 
   5  chr5_76855718   Sample    C    A        0      0        2 
   5  chr5_76861163     AAsi    A    G        0      0        2 
   5  chr5_76861163     AKia    A    G        0      0        2 
   5  chr5_76861163     AOna    A    G        0      0        2 
   5  chr5_76861163     ASom    A    G        0      0        2 
   5  chr5_76861163     HCab    A    G        0      0        2 
   5  chr5_76861163     HPrz    A    G      0.5      1        2 
   5  chr5_76861163     ZBoe    A    G        0      0        2 
   5  chr5_76861163     ZGre    A    G        0      0        2 
   5  chr5_76861163     ZHar    A    G        0      0        2 
   5  chr5_76861163   Sample    A    G        0      0        2 
   5  chr5_76861517     AAsi    A    T      0.5      1        2 
   5  chr5_76861517     AKia    A    T        0      0        2 
   5  chr5_76861517     AOna    A    T        0      0        2 
   5  chr5_76861517     ASom    A    T        0      0        2 
   5  chr5_76861517     HCab    A    T        0      0        2 
   5  chr5_76861517     HPrz    A    T        0      0        2 
   5  chr5_76861517     ZBoe    A    T        0      0        2 
   5  chr5_76861517     ZGre    A    T        0      0        2 
   5  chr5_76861517     ZHar    A    T        0      0        2 
   5  chr5_76861517   Sample    A    T        0      0        2 
   5  chr5_76861969     AAsi    C    A        0      0        2 
   5  chr5_76861969     AKia    C    A        0      0        2 
   5  chr5_76861969     AOna    C    A      0.5      1        2 
   5  chr5_76861969     ASom    C    A        0      0        2 
   5  chr5_76861969     HCab    C    A        0      0        2 
   5  chr5_76861969     HPrz    C    A        0      0        2 
   5  chr5_76861969     ZBoe    C    A        0      0        2 
   5  chr5_76861969     ZGre    C    A        0      0        2 
   5  chr5_76861969     ZHar    C    A        0      0        2 
   5  chr5_76861969   Sample    C    A        0      0        2 
   5  chr5_76861989     AAsi    T    C        0      0        2 
   5  chr5_76861989     AKia    T    C        0      0        2 
   5  chr5_76861989     AOna    T    C      0.5      1        2 
   5  chr5_76861989     ASom    T    C        0      0        2 
   5  chr5_76861989     HCab    T    C        0      0        2 
   5  chr5_76861989     HPrz    T    C        0      0        2 
   5  chr5_76861989     ZBoe    T    C        0      0        2 
   5  chr5_76861989     ZGre    T    C        0      0        2 
   5  chr5_76861989     ZHar    T    C        0      0        2 
   5  chr5_76861989   Sample    T    C        0      0        2 
   5  chr5_76866495     AAsi    C    T        0      0        2 
   5  chr5_76866495     AKia    C    T        0      0        2 
   5  chr5_76866495     AOna    C    T        0      0        2 
   5  chr5_76866495     ASom    C    T        0      0        2 
   5  chr5_76866495     HCab    C    T        0      0        2 
   5  chr5_76866495     HPrz    C    T        0      0        2 
   5  chr5_76866495     ZBoe    C    T        1      2        2 
   5  chr5_76866495     ZGre    C    T        0      0        2 
   5  chr5_76866495     ZHar    C    T        0      0        2 
   5  chr5_76866495   Sample    C    T        0      0        2 
   5  chr5_76877778     AAsi    A    G        1      2        2 
   5  chr5_76877778     AKia    A    G        0      0        2 
   5  chr5_76877778     AOna    A    G        0      0        2 
   5  chr5_76877778     ASom    A    G        1      2        2 
   5  chr5_76877778     HCab    A    G        0      0        2 
   5  chr5_76877778     HPrz    A    G        0      0        2 
   5  chr5_76877778     ZBoe    A    G        0      0        2 
   5  chr5_76877778     ZGre    A    G        0      0        2 
   5  chr5_76877778     ZHar    A    G        0      0        2 
   5  chr5_76877778   Sample    A    G        1      2        2 
   5  chr5_76878643     AAsi    A    G        0      0        2 
   5  chr5_76878643     AKia    A    G      0.5      1        2 
   5  chr5_76878643     AOna    A    G        0      0        2 
   5  chr5_76878643     ASom    A    G        0      0        2 
   5  chr5_76878643     HCab    A    G        0      0        2 
   5  chr5_76878643     HPrz    A    G        0      0        2 
   5  chr5_76878643     ZBoe    A    G        0      0        2 
   5  chr5_76878643     ZGre    A    G        0      0        2 
   5  chr5_76878643     ZHar    A    G        0      0        2 
   5  chr5_76878643   Sample    A    G        0      0        2 
   5  chr5_76881974     AAsi    G    A        0      0        2 
   5  chr5_76881974     AKia    G    A      0.5      1        2 
   5  chr5_76881974     AOna    G    A        0      0        2 
   5  chr5_76881974     ASom    G    A        0      0        2 
   5  chr5_76881974     HCab    G    A        0      0        2 
   5  chr5_76881974     HPrz    G    A        0      0        2 
   5  chr5_76881974     ZBoe    G    A        0      0        2 
   5  chr5_76881974     ZGre    G    A        0      0        2 
   5  chr5_76881974     ZHar    G    A        0      0        2 
   5  chr5_76881974   Sample    G    A        0      0        2 
   5  chr5_76883229     AAsi    A    G        0      0        2 
   5  chr5_76883229     AKia    A    G        0      0        2 
   5  chr5_76883229     AOna    A    G        0      0        2 
   5  chr5_76883229     ASom    A    G        0      0        2 
   5  chr5_76883229     HCab    A    G        0      0        2 
   5  chr5_76883229     HPrz    A    G        0      0        2 
   5  chr5_76883229     ZBoe    A    G        0      0        2 
   5  chr5_76883229     ZGre    A    G        1      2        2 
   5  chr5_76883229     ZHar    A    G        0      0        2 
   5  chr5_76883229   Sample    A    G        0      0        2 
   5  chr5_76894038     AAsi    C    T        1      2        2 
   5  chr5_76894038     AKia    C    T        0      0        2 
   5  chr5_76894038     AOna    C    T        0      0        2 
   5  chr5_76894038     ASom    C    T        1      2        2 
   5  chr5_76894038     HCab    C    T        0      0        2 
   5  chr5_76894038     HPrz    C    T        0      0        2 
   5  chr5_76894038     ZBoe    C    T        0      0        2 
   5  chr5_76894038     ZGre    C    T        0      0        2 
   5  chr5_76894038     ZHar    C    T        0      0        2 
   5  chr5_76894038   Sample    C    T        1      2        2 
   5  chr5_76894721     AAsi    A    T      0.5      1        2 
   5  chr5_76894721     AKia    A    T        0      0        2 
   5  chr5_76894721     AOna    A    T        0      0        2 
   5  chr5_76894721     ASom    A    T        0      0        2 
   5  chr5_76894721     HCab    A    T        0      0        2 
   5  chr5_76894721     HPrz    A    T        0      0        2 
   5  chr5_76894721     ZBoe    A    T        0      0        2 
   5  chr5_76894721     ZGre    A    T        0      0        2 
   5  chr5_76894721     ZHar    A    T        0      0        2 
   5  chr5_76894721   Sample    A    T        0      0        2 
   5  chr5_76895194     AAsi    C    T        0      0        2 
   5  chr5_76895194     AKia    C    T        0      0        2 
   5  chr5_76895194     AOna    C    T        0      0        2 
   5  chr5_76895194     ASom    C    T        0      0        2 
   5  chr5_76895194     HCab    C    T        0      0        2 
   5  chr5_76895194     HPrz    C    T        0      0        2 
   5  chr5_76895194     ZBoe    C    T        0      0        2 
   5  chr5_76895194     ZGre    C    T      0.5      1        2 
   5  chr5_76895194     ZHar    C    T        0      0        2 
   5  chr5_76895194   Sample    C    T        0      0        2 
   5  chr5_76904904     AAsi    G    C        0      0        2 
   5  chr5_76904904     AKia    G    C        0      0        2 
   5  chr5_76904904     AOna    G    C        0      0        2 
   5  chr5_76904904     ASom    G    C        0      0        2 
   5  chr5_76904904     HCab    G    C        1      2        2 
   5  chr5_76904904     HPrz    G    C        1      2        2 
   5  chr5_76904904     ZBoe    G    C        0      0        2 
   5  chr5_76904904     ZGre    G    C        0      0        2 
   5  chr5_76904904     ZHar    G    C        0      0        2 
   5  chr5_76904904   Sample    G    C        0      0        2 
   5  chr5_76908595     AAsi    T    C        0      0        2 
   5  chr5_76908595     AKia    T    C        0      0        2 
   5  chr5_76908595     AOna    T    C        0      0        2 
   5  chr5_76908595     ASom    T    C        0      0        2 
   5  chr5_76908595     HCab    T    C        0      0        2 
   5  chr5_76908595     HPrz    T    C        0      0        2 
   5  chr5_76908595     ZBoe    T    C        1      2        2 
   5  chr5_76908595     ZGre    T    C        0      0        2 
   5  chr5_76908595     ZHar    T    C        0      0        2 
   5  chr5_76908595   Sample    T    C        0      0        2 
   5  chr5_76910659     AAsi    A    C        0      0        2 
   5  chr5_76910659     AKia    A    C        0      0        2 
   5  chr5_76910659     AOna    A    C        0      0        2 
   5  chr5_76910659     ASom    A    C        0      0        2 
   5  chr5_76910659     HCab    A    C        1      2        2 
   5  chr5_76910659     HPrz    A    C        1      2        2 
   5  chr5_76910659     ZBoe    A    C        0      0        2 
   5  chr5_76910659     ZGre    A    C        0      0        2 
   5  chr5_76910659     ZHar    A    C        0      0        2 
   5  chr5_76910659   Sample    A    C        0      0        2 
   5  chr5_76913494     AAsi    G    A        1      2        2 
   5  chr5_76913494     AKia    G    A        0      0        2 
   5  chr5_76913494     AOna    G    A        1      2        2 
   5  chr5_76913494     ASom    G    A        1      2        2 
   5  chr5_76913494     HCab    G    A        0      0        2 
   5  chr5_76913494     HPrz    G    A        0      0        2 
   5  chr5_76913494     ZBoe    G    A        0      0        2 
   5  chr5_76913494     ZGre    G    A        0      0        2 
   5  chr5_76913494     ZHar    G    A        0      0        2 
   5  chr5_76913494   Sample    G    A        1      2        2 
   5  chr5_76917146     AAsi    T    G        0      0        2 
   5  chr5_76917146     AKia    T    G        0      0        2 
   5  chr5_76917146     AOna    T    G      0.5      1        2 
   5  chr5_76917146     ASom    T    G        0      0        2 
   5  chr5_76917146     HCab    T    G        0      0        2 
   5  chr5_76917146     HPrz    T    G        0      0        2 
   5  chr5_76917146     ZBoe    T    G        0      0        2 
   5  chr5_76917146     ZGre    T    G        0      0        2 
   5  chr5_76917146     ZHar    T    G        0      0        2 
   5  chr5_76917146   Sample    T    G        0      0        2 
   5  chr5_76917422     AAsi    A    G        0      0        2 
   5  chr5_76917422     AKia    A    G        0      0        2 
   5  chr5_76917422     AOna    A    G        0      0        2 
   5  chr5_76917422     ASom    A    G        0      0        2 
   5  chr5_76917422     HCab    A    G        0      0        2 
   5  chr5_76917422     HPrz    A    G        0      0        2 
   5  chr5_76917422     ZBoe    A    G      0.5      1        2 
   5  chr5_76917422     ZGre    A    G        0      0        2 
   5  chr5_76917422     ZHar    A    G        0      0        2 
   5  chr5_76917422   Sample    A    G        0      0        2 
   5  chr5_76923165     AAsi    T    C        0      0        2 
   5  chr5_76923165     AKia    T    C        0      0        2 
   5  chr5_76923165     AOna    T    C        0      0        2 
   5  chr5_76923165     ASom    T    C        0      0        2 
   5  chr5_76923165     HCab    T    C        0      0        2 
   5  chr5_76923165     HPrz    T    C        0      0        2 
   5  chr5_76923165     ZBoe    T    C        0      0        2 
   5  chr5_76923165     ZGre    T    C      0.5      1        2 
   5  chr5_76923165     ZHar    T    C        0      0        2 
   5  chr5_76923165   Sample    T    C        0      0        2 
   5  chr5_76924738     AAsi    T    C        0      0        2 
   5  chr5_76924738     AKia    T    C        0      0        2 
   5  chr5_76924738     AOna    T    C        0      0        2 
   5  chr5_76924738     ASom    T    C        0      0        2 
   5  chr5_76924738     HCab    T    C        0      0        2 
   5  chr5_76924738     HPrz    T    C        0      0        2 
   5  chr5_76924738     ZBoe    T    C        0      0        2 
   5  chr5_76924738     ZGre    T    C        0      0        2 
   5  chr5_76924738     ZHar    T    C        1      2        2 
   5  chr5_76924738   Sample    T    C        0      0        2 
   5  chr5_76926348     AAsi    G    A        0      0        2 
   5  chr5_76926348     AKia    G    A        0      0        2 
   5  chr5_76926348     AOna    G    A        0      0        2 
   5  chr5_76926348     ASom    G    A        0      0        2 
   5  chr5_76926348     HCab    G    A        1      2        2 
   5  chr5_76926348     HPrz    G    A        1      2        2 
   5  chr5_76926348     ZBoe    G    A        0      0        2 
   5  chr5_76926348     ZGre    G    A        0      0        2 
   5  chr5_76926348     ZHar    G    A        0      0        2 
   5  chr5_76926348   Sample    G    A        0      0        2 
   5  chr5_76930905     AAsi    T    C        0      0        2 
   5  chr5_76930905     AKia    T    C        0      0        2 
   5  chr5_76930905     AOna    T    C        0      0        2 
   5  chr5_76930905     ASom    T    C        0      0        2 
   5  chr5_76930905     HCab    T    C        1      2        2 
   5  chr5_76930905     HPrz    T    C        1      2        2 
   5  chr5_76930905     ZBoe    T    C        0      0        2 
   5  chr5_76930905     ZGre    T    C        0      0        2 
   5  chr5_76930905     ZHar    T    C        0      0        2 
   5  chr5_76930905   Sample    T    C        0      0        2 
   5  chr5_76931175     AAsi    C    T        0      0        2 
   5  chr5_76931175     AKia    C    T        0      0        2 
   5  chr5_76931175     AOna    C    T        0      0        2 
   5  chr5_76931175     ASom    C    T        0      0        2 
   5  chr5_76931175     HCab    C    T        0      0        2 
   5  chr5_76931175     HPrz    C    T        0      0        2 
   5  chr5_76931175     ZBoe    C    T      0.5      1        2 
   5  chr5_76931175     ZGre    C    T        0      0        2 
   5  chr5_76931175     ZHar    C    T        0      0        2 
   5  chr5_76931175   Sample    C    T        0      0        2 
   5  chr5_76935498     AAsi    T    C        0      0        2 
   5  chr5_76935498     AKia    T    C      0.5      1        2 
   5  chr5_76935498     AOna    T    C        0      0        2 
   5  chr5_76935498     ASom    T    C        0      0        2 
   5  chr5_76935498     HCab    T    C        0      0        2 
   5  chr5_76935498     HPrz    T    C        0      0        2 
   5  chr5_76935498     ZBoe    T    C        0      0        2 
   5  chr5_76935498     ZGre    T    C        0      0        2 
   5  chr5_76935498     ZHar    T    C        0      0        2 
   5  chr5_76935498   Sample    T    C        0      0        2 
   5  chr5_76937749     AAsi    G    A        0      0        2 
   5  chr5_76937749     AKia    G    A        0      0        2 
   5  chr5_76937749     AOna    G    A        0      0        2 
   5  chr5_76937749     ASom    G    A        0      0        2 
   5  chr5_76937749     HCab    G    A        1      2        2 
   5  chr5_76937749     HPrz    G    A        1      2        2 
   5  chr5_76937749     ZBoe    G    A        0      0        2 
   5  chr5_76937749     ZGre    G    A        0      0        2 
   5  chr5_76937749     ZHar    G    A        0      0        2 
   5  chr5_76937749   Sample    G    A        0      0        2 
   5  chr5_76940917     AAsi    A    C        0      0        2 
   5  chr5_76940917     AKia    A    C      0.5      1        2 
   5  chr5_76940917     AOna    A    C        1      2        2 
   5  chr5_76940917     ASom    A    C        0      0        2 
   5  chr5_76940917     HCab    A    C        0      0        2 
   5  chr5_76940917     HPrz    A    C        0      0        2 
   5  chr5_76940917     ZBoe    A    C        0      0        2 
   5  chr5_76940917     ZGre    A    C        0      0        2 
   5  chr5_76940917     ZHar    A    C        0      0        2 
   5  chr5_76940917   Sample    A    C        0      0        2 
   5  chr5_76942600     AAsi    T    G        0      0        2 
   5  chr5_76942600     AKia    T    G      0.5      1        2 
   5  chr5_76942600     AOna    T    G        1      2        2 
   5  chr5_76942600     ASom    T    G        0      0        2 
   5  chr5_76942600     HCab    T    G        0      0        2 
   5  chr5_76942600     HPrz    T    G        0      0        2 
   5  chr5_76942600     ZBoe    T    G        0      0        2 
   5  chr5_76942600     ZGre    T    G        0      0        2 
   5  chr5_76942600     ZHar    T    G        0      0        2 
   5  chr5_76942600   Sample    T    G        0      0        2 
   5  chr5_76948282     AAsi    C    A        1      2        2 
   5  chr5_76948282     AKia    C    A        0      0        2 
   5  chr5_76948282     AOna    C    A        0      0        2 
   5  chr5_76948282     ASom    C    A        1      2        2 
   5  chr5_76948282     HCab    C    A        0      0        2 
   5  chr5_76948282     HPrz    C    A        0      0        2 
   5  chr5_76948282     ZBoe    C    A        0      0        2 
   5  chr5_76948282     ZGre    C    A        0      0        2 
   5  chr5_76948282     ZHar    C    A        0      0        2 
   5  chr5_76948282   Sample    C    A        1      2        2 
   5  chr5_76964443     AAsi    G    T        0      0        2 
   5  chr5_76964443     AKia    G    T        0      0        2 
   5  chr5_76964443     AOna    G    T        0      0        2 
   5  chr5_76964443     ASom    G    T        0      0        2 
   5  chr5_76964443     HCab    G    T        1      2        2 
   5  chr5_76964443     HPrz    G    T        1      2        2 
   5  chr5_76964443     ZBoe    G    T        0      0        2 
   5  chr5_76964443     ZGre    G    T        0      0        2 
   5  chr5_76964443     ZHar    G    T        0      0        2 
   5  chr5_76964443   Sample    G    T        0      0        2 
   5  chr5_76970638     AAsi    C    G        0      0        2 
   5  chr5_76970638     AKia    C    G        0      0        2 
   5  chr5_76970638     AOna    C    G        0      0        2 
   5  chr5_76970638     ASom    C    G        0      0        2 
   5  chr5_76970638     HCab    C    G        0      0        2 
   5  chr5_76970638     HPrz    C    G        0      0        2 
   5  chr5_76970638     ZBoe    C    G      0.5      1        2 
   5  chr5_76970638     ZGre    C    G        0      0        2 
   5  chr5_76970638     ZHar    C    G        0      0        2 
   5  chr5_76970638   Sample    C    G        0      0        2 
   5  chr5_76971684     AAsi    T    C        0      0        2 
   5  chr5_76971684     AKia    T    C        0      0        2 
   5  chr5_76971684     AOna    T    C        0      0        2 
   5  chr5_76971684     ASom    T    C        0      0        2 
   5  chr5_76971684     HCab    T    C        1      2        2 
   5  chr5_76971684     HPrz    T    C        1      2        2 
   5  chr5_76971684     ZBoe    T    C        0      0        2 
   5  chr5_76971684     ZGre    T    C        0      0        2 
   5  chr5_76971684     ZHar    T    C        0      0        2 
   5  chr5_76971684   Sample    T    C        0      0        2 
   5  chr5_76984509     AAsi    C    A        0      0        2 
   5  chr5_76984509     AKia    C    A        0      0        2 
   5  chr5_76984509     AOna    C    A        0      0        2 
   5  chr5_76984509     ASom    C    A        0      0        2 
   5  chr5_76984509     HCab    C    A        1      2        2 
   5  chr5_76984509     HPrz    C    A        1      2        2 
   5  chr5_76984509     ZBoe    C    A        0      0        2 
   5  chr5_76984509     ZGre    C    A        0      0        2 
   5  chr5_76984509     ZHar    C    A        0      0        2 
   5  chr5_76984509   Sample    C    A        0      0        2 
   5  chr5_76984584     AAsi    G    C        0      0        2 
   5  chr5_76984584     AKia    G    C        0      0        2 
   5  chr5_76984584     AOna    G    C        0      0        2 
   5  chr5_76984584     ASom    G    C        0      0        2 
   5  chr5_76984584     HCab    G    C        0      0        2 
   5  chr5_76984584     HPrz    G    C        0      0        2 
   5  chr5_76984584     ZBoe    G    C      0.5      1        2 
   5  chr5_76984584     ZGre    G    C        0      0        2 
   5  chr5_76984584     ZHar    G    C        0      0        2 
   5  chr5_76984584   Sample    G    C        0      0        2 
   5  chr5_76991371     AAsi    T    C        0      0        2 
   5  chr5_76991371     AKia    T    C        0      0        2 
   5  chr5_76991371     AOna    T    C        0      0        2 
   5  chr5_76991371     ASom    T    C        0      0        2 
   5  chr5_76991371     HCab    T    C        0      0        2 
   5  chr5_76991371     HPrz    T    C        0      0        2 
   5  chr5_76991371     ZBoe    T    C      0.5      1        2 
   5  chr5_76991371     ZGre    T    C        0      0        2 
   5  chr5_76991371     ZHar    T    C        0      0        2 
   5  chr5_76991371   Sample    T    C        0      0        2 
   5  chr5_76992201     AAsi    C    T        0      0        2 
   5  chr5_76992201     AKia    C    T        0      0        2 
   5  chr5_76992201     AOna    C    T        0      0        2 
   5  chr5_76992201     ASom    C    T        0      0        2 
   5  chr5_76992201     HCab    C    T        0      0        2 
   5  chr5_76992201     HPrz    C    T        0      0        2 
   5  chr5_76992201     ZBoe    C    T        0      0        2 
   5  chr5_76992201     ZGre    C    T      0.5      1        2 
   5  chr5_76992201     ZHar    C    T        0      0        2 
   5  chr5_76992201   Sample    C    T        0      0        2 
   5  chr5_76994113     AAsi    A    G        0      0        2 
   5  chr5_76994113     AKia    A    G        0      0        2 
   5  chr5_76994113     AOna    A    G        0      0        2 
   5  chr5_76994113     ASom    A    G        0      0        2 
   5  chr5_76994113     HCab    A    G        1      2        2 
   5  chr5_76994113     HPrz    A    G        1      2        2 
   5  chr5_76994113     ZBoe    A    G        0      0        2 
   5  chr5_76994113     ZGre    A    G        0      0        2 
   5  chr5_76994113     ZHar    A    G        0      0        2 
   5  chr5_76994113   Sample    A    G        0      0        2 
   5  chr5_76997229     AAsi    T    C        0      0        2 
   5  chr5_76997229     AKia    T    C      0.5      1        2 
   5  chr5_76997229     AOna    T    C      0.5      1        2 
   5  chr5_76997229     ASom    T    C        0      0        2 
   5  chr5_76997229     HCab    T    C        0      0        2 
   5  chr5_76997229     HPrz    T    C        0      0        2 
   5  chr5_76997229     ZBoe    T    C        0      0        2 
   5  chr5_76997229     ZGre    T    C        0      0        2 
   5  chr5_76997229     ZHar    T    C        0      0        2 
   5  chr5_76997229   Sample    T    C        0      0        2 
   5  chr5_77025466     AAsi    T    C        0      0        2 
   5  chr5_77025466     AKia    T    C        0      0        2 
   5  chr5_77025466     AOna    T    C        0      0        2 
   5  chr5_77025466     ASom    T    C        0      0        2 
   5  chr5_77025466     HCab    T    C        0      0        2 
   5  chr5_77025466     HPrz    T    C        0      0        2 
   5  chr5_77025466     ZBoe    T    C      0.5      1        2 
   5  chr5_77025466     ZGre    T    C        0      0        2 
   5  chr5_77025466     ZHar    T    C        0      0        2 
   5  chr5_77025466   Sample    T    C        0      0        2 
   5  chr5_77030474     AAsi    C    T        0      0        2 
   5  chr5_77030474     AKia    C    T      0.5      1        2 
   5  chr5_77030474     AOna    C    T        0      0        2 
   5  chr5_77030474     ASom    C    T        0      0        2 
   5  chr5_77030474     HCab    C    T        0      0        2 
   5  chr5_77030474     HPrz    C    T        0      0        2 
   5  chr5_77030474     ZBoe    C    T        0      0        2 
   5  chr5_77030474     ZGre    C    T        0      0        2 
   5  chr5_77030474     ZHar    C    T        0      0        2 
   5  chr5_77030474   Sample    C    T        0      0        2 
   5  chr5_77032372     AAsi    G    A        0      0        2 
   5  chr5_77032372     AKia    G    A        0      0        2 
   5  chr5_77032372     AOna    G    A        0      0        2 
   5  chr5_77032372     ASom    G    A        0      0        2 
   5  chr5_77032372     HCab    G    A        0      0        2 
   5  chr5_77032372     HPrz    G    A        0      0        2 
   5  chr5_77032372     ZBoe    G    A      0.5      1        2 
   5  chr5_77032372     ZGre    G    A        0      0        2 
   5  chr5_77032372     ZHar    G    A        0      0        2 
   5  chr5_77032372   Sample    G    A        0      0        2 
   5  chr5_77033211     AAsi    T    C        0      0        2 
   5  chr5_77033211     AKia    T    C        0      0        2 
   5  chr5_77033211     AOna    T    C        0      0        2 
   5  chr5_77033211     ASom    T    C        0      0        2 
   5  chr5_77033211     HCab    T    C        0      0        2 
   5  chr5_77033211     HPrz    T    C        0      0        2 
   5  chr5_77033211     ZBoe    T    C        0      0        2 
   5  chr5_77033211     ZGre    T    C        0      0        2 
   5  chr5_77033211     ZHar    T    C        1      2        2 
   5  chr5_77033211   Sample    T    C        0      0        2 
   5  chr5_77034882     AAsi    T    C        0      0        2 
   5  chr5_77034882     AKia    T    C        0      0        2 
   5  chr5_77034882     AOna    T    C        0      0        2 
   5  chr5_77034882     ASom    T    C        0      0        2 
   5  chr5_77034882     HCab    T    C        1      2        2 
   5  chr5_77034882     HPrz    T    C        1      2        2 
   5  chr5_77034882     ZBoe    T    C        0      0        2 
   5  chr5_77034882     ZGre    T    C        0      0        2 
   5  chr5_77034882     ZHar    T    C        0      0        2 
   5  chr5_77034882   Sample    T    C        0      0        2 
   5  chr5_77046933     AAsi    C    G        0      0        2 
   5  chr5_77046933     AKia    C    G        0      0        2 
   5  chr5_77046933     AOna    C    G        0      0        2 
   5  chr5_77046933     ASom    C    G        1      2        2 
   5  chr5_77046933     HCab    C    G        0      0        2 
   5  chr5_77046933     HPrz    C    G        0      0        2 
   5  chr5_77046933     ZBoe    C    G        0      0        2 
   5  chr5_77046933     ZGre    C    G        0      0        2 
   5  chr5_77046933     ZHar    C    G        0      0        2 
   5  chr5_77046933   Sample    C    G        0      0        2 
   5  chr5_77053088     AAsi    T    A        0      0        2 
   5  chr5_77053088     AKia    T    A        0      0        2 
   5  chr5_77053088     AOna    T    A        0      0        2 
   5  chr5_77053088     ASom    T    A        0      0        2 
   5  chr5_77053088     HCab    T    A        0      0        2 
   5  chr5_77053088     HPrz    T    A        0      0        2 
   5  chr5_77053088     ZBoe    T    A      0.5      1        2 
   5  chr5_77053088     ZGre    T    A        1      2        2 
   5  chr5_77053088     ZHar    T    A        0      0        2 
   5  chr5_77053088   Sample    T    A        0      0        2 
   5  chr5_77070749     AAsi    C    T        0      0        2 
   5  chr5_77070749     AKia    C    T        0      0        2 
   5  chr5_77070749     AOna    C    T      0.5      1        2 
   5  chr5_77070749     ASom    C    T        0      0        2 
   5  chr5_77070749     HCab    C    T        0      0        2 
   5  chr5_77070749     HPrz    C    T        0      0        2 
   5  chr5_77070749     ZBoe    C    T        0      0        2 
   5  chr5_77070749     ZGre    C    T        0      0        2 
   5  chr5_77070749     ZHar    C    T        0      0        2 
   5  chr5_77070749   Sample    C    T        0      0        2 
   5  chr5_77077132     AAsi    A    G        0      0        2 
   5  chr5_77077132     AKia    A    G        0      0        2 
   5  chr5_77077132     AOna    A    G        0      0        2 
   5  chr5_77077132     ASom    A    G        0      0        2 
   5  chr5_77077132     HCab    A    G        0      0        2 
   5  chr5_77077132     HPrz    A    G        0      0        2 
   5  chr5_77077132     ZBoe    A    G        0      0        2 
   5  chr5_77077132     ZGre    A    G        1      2        2 
   5  chr5_77077132     ZHar    A    G        0      0        2 
   5  chr5_77077132   Sample    A    G        0      0        2 
   5  chr5_77089384     AAsi    C    G        0      0        2 
   5  chr5_77089384     AKia    C    G        1      2        2 
   5  chr5_77089384     AOna    C    G        1      2        2 
   5  chr5_77089384     ASom    C    G        0      0        2 
   5  chr5_77089384     HCab    C    G        0      0        2 
   5  chr5_77089384     HPrz    C    G        0      0        2 
   5  chr5_77089384     ZBoe    C    G        0      0        2 
   5  chr5_77089384     ZGre    C    G        0      0        2 
   5  chr5_77089384     ZHar    C    G        0      0        2 
   5  chr5_77089384   Sample    C    G        0      0        2 
   5  chr5_77090035     AAsi    C    T        0      0        2 
   5  chr5_77090035     AKia    C    T        1      2        2 
   5  chr5_77090035     AOna    C    T        0      0        2 
   5  chr5_77090035     ASom    C    T        0      0        2 
   5  chr5_77090035     HCab    C    T        0      0        2 
   5  chr5_77090035     HPrz    C    T        0      0        2 
   5  chr5_77090035     ZBoe    C    T        0      0        2 
   5  chr5_77090035     ZGre    C    T        0      0        2 
   5  chr5_77090035     ZHar    C    T        0      0        2 
   5  chr5_77090035   Sample    C    T        0      0        2 
   5  chr5_77093054     AAsi    C    G        0      0        2 
   5  chr5_77093054     AKia    C    G        0      0        2 
   5  chr5_77093054     AOna    C    G        0      0        2 
   5  chr5_77093054     ASom    C    G        0      0        2 
   5  chr5_77093054     HCab    C    G        0      0        2 
   5  chr5_77093054     HPrz    C    G        0      0        2 
   5  chr5_77093054     ZBoe    C    G        0      0        2 
   5  chr5_77093054     ZGre    C    G        0      0        2 
   5  chr5_77093054     ZHar    C    G        1      2        2 
   5  chr5_77093054   Sample    C    G        0      0        2 
   5  chr5_77099818     AAsi    A    T        0      0        2 
   5  chr5_77099818     AKia    A    T        0      0        2 
   5  chr5_77099818     AOna    A    T        0      0        2 
   5  chr5_77099818     ASom    A    T        0      0        2 
   5  chr5_77099818     HCab    A    T        1      2        2 
   5  chr5_77099818     HPrz    A    T        1      2        2 
   5  chr5_77099818     ZBoe    A    T        0      0        2 
   5  chr5_77099818     ZGre    A    T        0      0        2 
   5  chr5_77099818     ZHar    A    T        0      0        2 
   5  chr5_77099818   Sample    A    T        0      0        2 
   5  chr5_77102885     AAsi    G    T        0      0        2 
   5  chr5_77102885     AKia    G    T        0      0        2 
   5  chr5_77102885     AOna    G    T      0.5      1        2 
   5  chr5_77102885     ASom    G    T        0      0        2 
   5  chr5_77102885     HCab    G    T        0      0        2 
   5  chr5_77102885     HPrz    G    T        0      0        2 
   5  chr5_77102885     ZBoe    G    T        0      0        2 
   5  chr5_77102885     ZGre    G    T        0      0        2 
   5  chr5_77102885     ZHar    G    T        0      0        2 
   5  chr5_77102885   Sample    G    T        0      0        2 
   5  chr5_77108660     AAsi    C    T        0      0        2 
   5  chr5_77108660     AKia    C    T        0      0        2 
   5  chr5_77108660     AOna    C    T        0      0        2 
   5  chr5_77108660     ASom    C    T        0      0        2 
   5  chr5_77108660     HCab    C    T        1      2        2 
   5  chr5_77108660     HPrz    C    T        1      2        2 
   5  chr5_77108660     ZBoe    C    T        0      0        2 
   5  chr5_77108660     ZGre    C    T        0      0        2 
   5  chr5_77108660     ZHar    C    T        0      0        2 
   5  chr5_77108660   Sample    C    T        0      0        2 
   5  chr5_77115740     AAsi    A    C        0      0        2 
   5  chr5_77115740     AKia    A    C        0      0        2 
   5  chr5_77115740     AOna    A    C        0      0        2 
   5  chr5_77115740     ASom    A    C        0      0        2 
   5  chr5_77115740     HCab    A    C        1      2        2 
   5  chr5_77115740     HPrz    A    C        1      2        2 
   5  chr5_77115740     ZBoe    A    C        0      0        2 
   5  chr5_77115740     ZGre    A    C        0      0        2 
   5  chr5_77115740     ZHar    A    C        0      0        2 
   5  chr5_77115740   Sample    A    C        0      0        2 
   5  chr5_77118537     AAsi    G    T        0      0        2 
   5  chr5_77118537     AKia    G    T        0      0        2 
   5  chr5_77118537     AOna    G    T      0.5      1        2 
   5  chr5_77118537     ASom    G    T        0      0        2 
   5  chr5_77118537     HCab    G    T        0      0        2 
   5  chr5_77118537     HPrz    G    T        0      0        2 
   5  chr5_77118537     ZBoe    G    T        0      0        2 
   5  chr5_77118537     ZGre    G    T        0      0        2 
   5  chr5_77118537     ZHar    G    T        0      0        2 
   5  chr5_77118537   Sample    G    T        0      0        2 
   5  chr5_77124690     AAsi    C    T        0      0        2 
   5  chr5_77124690     AKia    C    T        0      0        2 
   5  chr5_77124690     AOna    C    T        0      0        2 
   5  chr5_77124690     ASom    C    T        0      0        2 
   5  chr5_77124690     HCab    C    T      0.5      1        2 
   5  chr5_77124690     HPrz    C    T        0      0        2 
   5  chr5_77124690     ZBoe    C    T        0      0        2 
   5  chr5_77124690     ZGre    C    T        0      0        2 
   5  chr5_77124690     ZHar    C    T        0      0        2 
   5  chr5_77124690   Sample    C    T        0      0        2 
   5  chr5_77128052     AAsi    A    G        0      0        2 
   5  chr5_77128052     AKia    A    G        0      0        2 
   5  chr5_77128052     AOna    A    G      0.5      1        2 
   5  chr5_77128052     ASom    A    G        0      0        2 
   5  chr5_77128052     HCab    A    G        0      0        2 
   5  chr5_77128052     HPrz    A    G        0      0        2 
   5  chr5_77128052     ZBoe    A    G        0      0        2 
   5  chr5_77128052     ZGre    A    G        0      0        2 
   5  chr5_77128052     ZHar    A    G        0      0        2 
   5  chr5_77128052   Sample    A    G        0      0        2 
   5  chr5_77165649     AAsi    C    G        0      0        2 
   5  chr5_77165649     AKia    C    G        0      0        2 
   5  chr5_77165649     AOna    C    G        0      0        2 
   5  chr5_77165649     ASom    C    G        0      0        2 
   5  chr5_77165649     HCab    C    G        1      2        2 
   5  chr5_77165649     HPrz    C    G        1      2        2 
   5  chr5_77165649     ZBoe    C    G        0      0        2 
   5  chr5_77165649     ZGre    C    G        0      0        2 
   5  chr5_77165649     ZHar    C    G        0      0        2 
   5  chr5_77165649   Sample    C    G        0      0        2 
   5  chr5_77166532     AAsi    G    T        1      2        2 
   5  chr5_77166532     AKia    G    T        0      0        2 
   5  chr5_77166532     AOna    G    T      0.5      1        2 
   5  chr5_77166532     ASom    G    T        1      2        2 
   5  chr5_77166532     HCab    G    T        0      0        2 
   5  chr5_77166532     HPrz    G    T        0      0        2 
   5  chr5_77166532     ZBoe    G    T        0      0        2 
   5  chr5_77166532     ZGre    G    T        0      0        2 
   5  chr5_77166532     ZHar    G    T        0      0        2 
   5  chr5_77166532   Sample    G    T        1      2        2 
   5  chr5_77167662     AAsi    T    A        0      0        2 
   5  chr5_77167662     AKia    T    A        0      0        2 
   5  chr5_77167662     AOna    T    A        0      0        2 
   5  chr5_77167662     ASom    T    A        0      0        2 
   5  chr5_77167662     HCab    T    A        0      0        2 
   5  chr5_77167662     HPrz    T    A        0      0        2 
   5  chr5_77167662     ZBoe    T    A        0      0        2 
   5  chr5_77167662     ZGre    T    A        0      0        2 
   5  chr5_77167662     ZHar    T    A      0.5      1        2 
   5  chr5_77167662   Sample    T    A        0      0        2 
   5  chr5_77176182     AAsi    G    C        0      0        2 
   5  chr5_77176182     AKia    G    C        0      0        2 
   5  chr5_77176182     AOna    G    C        0      0        2 
   5  chr5_77176182     ASom    G    C        0      0        2 
   5  chr5_77176182     HCab    G    C        1      2        2 
   5  chr5_77176182     HPrz    G    C        1      2        2 
   5  chr5_77176182     ZBoe    G    C        0      0        2 
   5  chr5_77176182     ZGre    G    C        0      0        2 
   5  chr5_77176182     ZHar    G    C        0      0        2 
   5  chr5_77176182   Sample    G    C        0      0        2 
   5  chr5_77178259     AAsi    T    C        0      0        2 
   5  chr5_77178259     AKia    T    C        0      0        2 
   5  chr5_77178259     AOna    T    C      0.5      1        2 
   5  chr5_77178259     ASom    T    C        0      0        2 
   5  chr5_77178259     HCab    T    C        0      0        2 
   5  chr5_77178259     HPrz    T    C        0      0        2 
   5  chr5_77178259     ZBoe    T    C        0      0        2 
   5  chr5_77178259     ZGre    T    C        0      0        2 
   5  chr5_77178259     ZHar    T    C        0      0        2 
   5  chr5_77178259   Sample    T    C        0      0        2 
   5  chr5_77181825     AAsi    A    G        0      0        2 
   5  chr5_77181825     AKia    A    G        0      0        2 
   5  chr5_77181825     AOna    A    G      0.5      1        2 
   5  chr5_77181825     ASom    A    G        0      0        2 
   5  chr5_77181825     HCab    A    G        0      0        2 
   5  chr5_77181825     HPrz    A    G        0      0        2 
   5  chr5_77181825     ZBoe    A    G        0      0        2 
   5  chr5_77181825     ZGre    A    G        0      0        2 
   5  chr5_77181825     ZHar    A    G        0      0        2 
   5  chr5_77181825   Sample    A    G        0      0        2 
   5  chr5_77182943     AAsi    G    A        0      0        2 
   5  chr5_77182943     AKia    G    A        0      0        2 
   5  chr5_77182943     AOna    G    A        0      0        2 
   5  chr5_77182943     ASom    G    A        0      0        2 
   5  chr5_77182943     HCab    G    A        1      2        2 
   5  chr5_77182943     HPrz    G    A        1      2        2 
   5  chr5_77182943     ZBoe    G    A        0      0        2 
   5  chr5_77182943     ZGre    G    A        0      0        2 
   5  chr5_77182943     ZHar    G    A        0      0        2 
   5  chr5_77182943   Sample    G    A        0      0        2 
   5  chr5_77183407     AAsi    C    T        0      0        2 
   5  chr5_77183407     AKia    C    T        0      0        2 
   5  chr5_77183407     AOna    C    T        0      0        2 
   5  chr5_77183407     ASom    C    T        0      0        2 
   5  chr5_77183407     HCab    C    T        1      2        2 
   5  chr5_77183407     HPrz    C    T        1      2        2 
   5  chr5_77183407     ZBoe    C    T        0      0        2 
   5  chr5_77183407     ZGre    C    T        0      0        2 
   5  chr5_77183407     ZHar    C    T        0      0        2 
   5  chr5_77183407   Sample    C    T        0      0        2 
   5  chr5_77187704     AAsi    C    A        0      0        2 
   5  chr5_77187704     AKia    C    A      0.5      1        2 
   5  chr5_77187704     AOna    C    A        0      0        2 
   5  chr5_77187704     ASom    C    A        0      0        2 
   5  chr5_77187704     HCab    C    A        0      0        2 
   5  chr5_77187704     HPrz    C    A        0      0        2 
   5  chr5_77187704     ZBoe    C    A        0      0        2 
   5  chr5_77187704     ZGre    C    A        0      0        2 
   5  chr5_77187704     ZHar    C    A        0      0        2 
   5  chr5_77187704   Sample    C    A        0      0        2 
   5  chr5_77203548     AAsi    T    C        0      0        2 
   5  chr5_77203548     AKia    T    C        0      0        2 
   5  chr5_77203548     AOna    T    C        0      0        2 
   5  chr5_77203548     ASom    T    C        0      0        2 
   5  chr5_77203548     HCab    T    C      0.5      1        2 
   5  chr5_77203548     HPrz    T    C      0.5      1        2 
   5  chr5_77203548     ZBoe    T    C        0      0        2 
   5  chr5_77203548     ZGre    T    C        0      0        2 
   5  chr5_77203548     ZHar    T    C        0      0        2 
   5  chr5_77203548   Sample    T    C        0      0        2 
   5  chr5_77207766     AAsi    G    T        0      0        2 
   5  chr5_77207766     AKia    G    T        0      0        2 
   5  chr5_77207766     AOna    G    T        0      0        2 
   5  chr5_77207766     ASom    G    T        0      0        2 
   5  chr5_77207766     HCab    G    T        0      0        2 
   5  chr5_77207766     HPrz    G    T        0      0        2 
   5  chr5_77207766     ZBoe    G    T        0      0        2 
   5  chr5_77207766     ZGre    G    T        1      2        2 
   5  chr5_77207766     ZHar    G    T        0      0        2 
   5  chr5_77207766   Sample    G    T        0      0        2 
   5  chr5_77211050     AAsi    A    G        0      0        2 
   5  chr5_77211050     AKia    A    G        0      0        2 
   5  chr5_77211050     AOna    A    G        0      0        2 
   5  chr5_77211050     ASom    A    G        0      0        2 
   5  chr5_77211050     HCab    A    G      0.5      1        2 
   5  chr5_77211050     HPrz    A    G      0.5      1        2 
   5  chr5_77211050     ZBoe    A    G        0      0        2 
   5  chr5_77211050     ZGre    A    G        0      0        2 
   5  chr5_77211050     ZHar    A    G        0      0        2 
   5  chr5_77211050   Sample    A    G        0      0        2 
   5  chr5_77223071     AAsi    C    T        0      0        2 
   5  chr5_77223071     AKia    C    T        0      0        2 
   5  chr5_77223071     AOna    C    T        0      0        2 
   5  chr5_77223071     ASom    C    T        0      0        2 
   5  chr5_77223071     HCab    C    T        1      2        2 
   5  chr5_77223071     HPrz    C    T        1      2        2 
   5  chr5_77223071     ZBoe    C    T        0      0        2 
   5  chr5_77223071     ZGre    C    T        0      0        2 
   5  chr5_77223071     ZHar    C    T        0      0        2 
   5  chr5_77223071   Sample    C    T        0      0        2 
   5  chr5_77225057     AAsi    T    C        0      0        2 
   5  chr5_77225057     AKia    T    C        0      0        2 
   5  chr5_77225057     AOna    T    C        0      0        2 
   5  chr5_77225057     ASom    T    C        0      0        2 
   5  chr5_77225057     HCab    T    C        0      0        2 
   5  chr5_77225057     HPrz    T    C        0      0        2 
   5  chr5_77225057     ZBoe    T    C        0      0        2 
   5  chr5_77225057     ZGre    T    C        0      0        2 
   5  chr5_77225057     ZHar    T    C        1      2        2 
   5  chr5_77225057   Sample    T    C        0      0        2 
   5  chr5_77226433     AAsi    G    C        1      2        2 
   5  chr5_77226433     AKia    G    C        0      0        2 
   5  chr5_77226433     AOna    G    C        0      0        2 
   5  chr5_77226433     ASom    G    C        1      2        2 
   5  chr5_77226433     HCab    G    C        0      0        2 
   5  chr5_77226433     HPrz    G    C        0      0        2 
   5  chr5_77226433     ZBoe    G    C        0      0        2 
   5  chr5_77226433     ZGre    G    C        0      0        2 
   5  chr5_77226433     ZHar    G    C        0      0        2 
   5  chr5_77226433   Sample    G    C        1      2        2 
   5  chr5_77226851     AAsi    T    G        0      0        2 
   5  chr5_77226851     AKia    T    G        0      0        2 
   5  chr5_77226851     AOna    T    G        0      0        2 
   5  chr5_77226851     ASom    T    G        0      0        2 
   5  chr5_77226851     HCab    T    G        0      0        2 
   5  chr5_77226851     HPrz    T    G        0      0        2 
   5  chr5_77226851     ZBoe    T    G        0      0        2 
   5  chr5_77226851     ZGre    T    G        0      0        2 
   5  chr5_77226851     ZHar    T    G        1      2        2 
   5  chr5_77226851   Sample    T    G        0      0        2 
   5  chr5_77227492     AAsi    T    C        0      0        2 
   5  chr5_77227492     AKia    T    C        0      0        2 
   5  chr5_77227492     AOna    T    C        0      0        2 
   5  chr5_77227492     ASom    T    C        0      0        2 
   5  chr5_77227492     HCab    T    C        0      0        2 
   5  chr5_77227492     HPrz    T    C        0      0        2 
   5  chr5_77227492     ZBoe    T    C        0      0        2 
   5  chr5_77227492     ZGre    T    C      0.5      1        2 
   5  chr5_77227492     ZHar    T    C        0      0        2 
   5  chr5_77227492   Sample    T    C        0      0        2 
   5  chr5_77230724     AAsi    T    C        0      0        2 
   5  chr5_77230724     AKia    T    C        0      0        2 
   5  chr5_77230724     AOna    T    C        0      0        2 
   5  chr5_77230724     ASom    T    C        1      2        2 
   5  chr5_77230724     HCab    T    C        0      0        2 
   5  chr5_77230724     HPrz    T    C        0      0        2 
   5  chr5_77230724     ZBoe    T    C        0      0        2 
   5  chr5_77230724     ZGre    T    C        0      0        2 
   5  chr5_77230724     ZHar    T    C        0      0        2 
   5  chr5_77230724   Sample    T    C        0      0        2 
   5  chr5_77234325     AAsi    A    T        0      0        2 
   5  chr5_77234325     AKia    A    T        0      0        2 
   5  chr5_77234325     AOna    A    T        0      0        2 
   5  chr5_77234325     ASom    A    T        0      0        2 
   5  chr5_77234325     HCab    A    T        0      0        2 
   5  chr5_77234325     HPrz    A    T        0      0        2 
   5  chr5_77234325     ZBoe    A    T        0      0        2 
   5  chr5_77234325     ZGre    A    T        1      2        2 
   5  chr5_77234325     ZHar    A    T        0      0        2 
   5  chr5_77234325   Sample    A    T        0      0        2 
   5  chr5_77236474     AAsi    G    T        0      0        2 
   5  chr5_77236474     AKia    G    T        0      0        2 
   5  chr5_77236474     AOna    G    T        1      2        2 
   5  chr5_77236474     ASom    G    T        0      0        2 
   5  chr5_77236474     HCab    G    T        0      0        2 
   5  chr5_77236474     HPrz    G    T        0      0        2 
   5  chr5_77236474     ZBoe    G    T        0      0        2 
   5  chr5_77236474     ZGre    G    T        0      0        2 
   5  chr5_77236474     ZHar    G    T        0      0        2 
   5  chr5_77236474   Sample    G    T        0      0        2 
   5  chr5_77236628     AAsi    G    C        0      0        2 
   5  chr5_77236628     AKia    G    C        0      0        2 
   5  chr5_77236628     AOna    G    C        0      0        2 
   5  chr5_77236628     ASom    G    C        0      0        2 
   5  chr5_77236628     HCab    G    C        0      0        2 
   5  chr5_77236628     HPrz    G    C        0      0        2 
   5  chr5_77236628     ZBoe    G    C        0      0        2 
   5  chr5_77236628     ZGre    G    C        0      0        2 
   5  chr5_77236628     ZHar    G    C      0.5      1        2 
   5  chr5_77236628   Sample    G    C        0      0        2 
   5  chr5_77237484     AAsi    A    G        0      0        2 
   5  chr5_77237484     AKia    A    G        0      0        2 
   5  chr5_77237484     AOna    A    G      0.5      1        2 
   5  chr5_77237484     ASom    A    G        0      0        2 
   5  chr5_77237484     HCab    A    G        0      0        2 
   5  chr5_77237484     HPrz    A    G        0      0        2 
   5  chr5_77237484     ZBoe    A    G        0      0        2 
   5  chr5_77237484     ZGre    A    G        0      0        2 
   5  chr5_77237484     ZHar    A    G        0      0        2 
   5  chr5_77237484   Sample    A    G        0      0        2 
   5  chr5_77244600     AAsi    T    C        0      0        2 
   5  chr5_77244600     AKia    T    C        1      2        2 
   5  chr5_77244600     AOna    T    C        0      0        2 
   5  chr5_77244600     ASom    T    C        0      0        2 
   5  chr5_77244600     HCab    T    C        0      0        2 
   5  chr5_77244600     HPrz    T    C        0      0        2 
   5  chr5_77244600     ZBoe    T    C        0      0        2 
   5  chr5_77244600     ZGre    T    C        0      0        2 
   5  chr5_77244600     ZHar    T    C        0      0        2 
   5  chr5_77244600   Sample    T    C        0      0        2 
   5  chr5_77250288     AAsi    C    T        0      0        2 
   5  chr5_77250288     AKia    C    T        0      0        2 
   5  chr5_77250288     AOna    C    T        1      2        2 
   5  chr5_77250288     ASom    C    T        0      0        2 
   5  chr5_77250288     HCab    C    T        0      0        2 
   5  chr5_77250288     HPrz    C    T        0      0        2 
   5  chr5_77250288     ZBoe    C    T        0      0        2 
   5  chr5_77250288     ZGre    C    T        0      0        2 
   5  chr5_77250288     ZHar    C    T        0      0        2 
   5  chr5_77250288   Sample    C    T        0      0        2 
   5  chr5_77250646     AAsi    G    C        0      0        2 
   5  chr5_77250646     AKia    G    C        0      0        2 
   5  chr5_77250646     AOna    G    C        1      2        2 
   5  chr5_77250646     ASom    G    C        0      0        2 
   5  chr5_77250646     HCab    G    C        0      0        2 
   5  chr5_77250646     HPrz    G    C        0      0        2 
   5  chr5_77250646     ZBoe    G    C        0      0        2 
   5  chr5_77250646     ZGre    G    C        0      0        2 
   5  chr5_77250646     ZHar    G    C        0      0        2 
   5  chr5_77250646   Sample    G    C        0      0        2 
   5  chr5_77278543     AAsi    A    G        0      0        2 
   5  chr5_77278543     AKia    A    G        0      0        2 
   5  chr5_77278543     AOna    A    G        0      0        2 
   5  chr5_77278543     ASom    A    G        0      0        2 
   5  chr5_77278543     HCab    A    G        0      0        2 
   5  chr5_77278543     HPrz    A    G        0      0        2 
   5  chr5_77278543     ZBoe    A    G        0      0        2 
   5  chr5_77278543     ZGre    A    G      0.5      1        2 
   5  chr5_77278543     ZHar    A    G        0      0        2 
   5  chr5_77278543   Sample    A    G        0      0        2 
   5  chr5_77281813     AAsi    A    G        0      0        2 
   5  chr5_77281813     AKia    A    G        0      0        2 
   5  chr5_77281813     AOna    A    G        0      0        2 
   5  chr5_77281813     ASom    A    G        0      0        2 
   5  chr5_77281813     HCab    A    G      0.5      1        2 
   5  chr5_77281813     HPrz    A    G        0      0        2 
   5  chr5_77281813     ZBoe    A    G        0      0        2 
   5  chr5_77281813     ZGre    A    G        0      0        2 
   5  chr5_77281813     ZHar    A    G        0      0        2 
   5  chr5_77281813   Sample    A    G        0      0        2 
   5  chr5_77289982     AAsi    G    C        0      0        2 
   5  chr5_77289982     AKia    G    C        1      2        2 
   5  chr5_77289982     AOna    G    C        0      0        2 
   5  chr5_77289982     ASom    G    C        0      0        2 
   5  chr5_77289982     HCab    G    C        0      0        2 
   5  chr5_77289982     HPrz    G    C        0      0        2 
   5  chr5_77289982     ZBoe    G    C        0      0        2 
   5  chr5_77289982     ZGre    G    C        0      0        2 
   5  chr5_77289982     ZHar    G    C        0      0        2 
   5  chr5_77289982   Sample    G    C        0      0        2 
   5  chr5_77296084     AAsi    A    G        0      0        2 
   5  chr5_77296084     AKia    A    G      0.5      1        2 
   5  chr5_77296084     AOna    A    G        0      0        2 
   5  chr5_77296084     ASom    A    G        0      0        2 
   5  chr5_77296084     HCab    A    G        0      0        2 
   5  chr5_77296084     HPrz    A    G        0      0        2 
   5  chr5_77296084     ZBoe    A    G        0      0        2 
   5  chr5_77296084     ZGre    A    G        0      0        2 
   5  chr5_77296084     ZHar    A    G        0      0        2 
   5  chr5_77296084   Sample    A    G        0      0        2 
   5  chr5_77296394     AAsi    C    G        0      0        2 
   5  chr5_77296394     AKia    C    G        0      0        2 
   5  chr5_77296394     AOna    C    G        0      0        2 
   5  chr5_77296394     ASom    C    G        0      0        2 
   5  chr5_77296394     HCab    C    G        1      2        2 
   5  chr5_77296394     HPrz    C    G        1      2        2 
   5  chr5_77296394     ZBoe    C    G        0      0        2 
   5  chr5_77296394     ZGre    C    G        0      0        2 
   5  chr5_77296394     ZHar    C    G        0      0        2 
   5  chr5_77296394   Sample    C    G        0      0        2 
   5  chr5_77299102     AAsi    T    C        0      0        2 
   5  chr5_77299102     AKia    T    C        0      0        2 
   5  chr5_77299102     AOna    T    C      0.5      1        2 
   5  chr5_77299102     ASom    T    C        0      0        2 
   5  chr5_77299102     HCab    T    C        0      0        2 
   5  chr5_77299102     HPrz    T    C        0      0        2 
   5  chr5_77299102     ZBoe    T    C        0      0        2 
   5  chr5_77299102     ZGre    T    C        0      0        2 
   5  chr5_77299102     ZHar    T    C        0      0        2 
   5  chr5_77299102   Sample    T    C        0      0        2 
   5  chr5_77316524     AAsi    A    G        0      0        2 
   5  chr5_77316524     AKia    A    G        1      2        2 
   5  chr5_77316524     AOna    A    G        0      0        2 
   5  chr5_77316524     ASom    A    G        0      0        2 
   5  chr5_77316524     HCab    A    G      0.5      1        2 
   5  chr5_77316524     HPrz    A    G      0.5      1        2 
   5  chr5_77316524     ZBoe    A    G        0      0        2 
   5  chr5_77316524     ZGre    A    G        1      2        2 
   5  chr5_77316524     ZHar    A    G        1      2        2 
   5  chr5_77316524   Sample    A    G        0      0        2 
   5  chr5_77324458     AAsi    T    G        0      0        2 
   5  chr5_77324458     AKia    T    G        1      2        2 
   5  chr5_77324458     AOna    T    G      0.5      1        2 
   5  chr5_77324458     ASom    T    G        0      0        2 
   5  chr5_77324458     HCab    T    G        0      0        2 
   5  chr5_77324458     HPrz    T    G        0      0        2 
   5  chr5_77324458     ZBoe    T    G        0      0        2 
   5  chr5_77324458     ZGre    T    G        0      0        2 
   5  chr5_77324458     ZHar    T    G        0      0        2 
   5  chr5_77324458   Sample    T    G        0      0        2 
   5  chr5_77331704     AAsi    C    T        0      0        2 
   5  chr5_77331704     AKia    C    T        0      0        2 
   5  chr5_77331704     AOna    C    T        0      0        2 
   5  chr5_77331704     ASom    C    T        0      0        2 
   5  chr5_77331704     HCab    C    T        0      0        2 
   5  chr5_77331704     HPrz    C    T        0      0        2 
   5  chr5_77331704     ZBoe    C    T        0      0        2 
   5  chr5_77331704     ZGre    C    T      0.5      1        2 
   5  chr5_77331704     ZHar    C    T        0      0        2 
   5  chr5_77331704   Sample    C    T        0      0        2 
   5  chr5_77332155     AAsi    A    C        0      0        2 
   5  chr5_77332155     AKia    A    C        1      2        2 
   5  chr5_77332155     AOna    A    C        0      0        2 
   5  chr5_77332155     ASom    A    C        0      0        2 
   5  chr5_77332155     HCab    A    C        0      0        2 
   5  chr5_77332155     HPrz    A    C        0      0        2 
   5  chr5_77332155     ZBoe    A    C        0      0        2 
   5  chr5_77332155     ZGre    A    C        0      0        2 
   5  chr5_77332155     ZHar    A    C        0      0        2 
   5  chr5_77332155   Sample    A    C        0      0        2 
   5  chr5_77336913     AAsi    A    C        0      0        2 
   5  chr5_77336913     AKia    A    C        0      0        2 
   5  chr5_77336913     AOna    A    C        0      0        2 
   5  chr5_77336913     ASom    A    C        0      0        2 
   5  chr5_77336913     HCab    A    C      0.5      1        2 
   5  chr5_77336913     HPrz    A    C      0.5      1        2 
   5  chr5_77336913     ZBoe    A    C        0      0        2 
   5  chr5_77336913     ZGre    A    C        0      0        2 
   5  chr5_77336913     ZHar    A    C        0      0        2 
   5  chr5_77336913   Sample    A    C        0      0        2 
   5  chr5_77350205     AAsi    C    T        0      0        2 
   5  chr5_77350205     AKia    C    T        0      0        2 
   5  chr5_77350205     AOna    C    T        1      2        2 
   5  chr5_77350205     ASom    C    T        0      0        2 
   5  chr5_77350205     HCab    C    T        0      0        2 
   5  chr5_77350205     HPrz    C    T        0      0        2 
   5  chr5_77350205     ZBoe    C    T        0      0        2 
   5  chr5_77350205     ZGre    C    T        0      0        2 
   5  chr5_77350205     ZHar    C    T        0      0        2 
   5  chr5_77350205   Sample    C    T        0      0        2 
   5  chr5_77362478     AAsi    T    C        0      0        2 
   5  chr5_77362478     AKia    T    C        0      0        2 
   5  chr5_77362478     AOna    T    C      0.5      1        2 
   5  chr5_77362478     ASom    T    C        0      0        2 
   5  chr5_77362478     HCab    T    C        0      0        2 
   5  chr5_77362478     HPrz    T    C        0      0        2 
   5  chr5_77362478     ZBoe    T    C        0      0        2 
   5  chr5_77362478     ZGre    T    C        0      0        2 
   5  chr5_77362478     ZHar    T    C        0      0        2 
   5  chr5_77362478   Sample    T    C        0      0        2 
   5  chr5_77370705     AAsi    C    G        0      0        2 
   5  chr5_77370705     AKia    C    G        0      0        2 
   5  chr5_77370705     AOna    C    G        0      0        2 
   5  chr5_77370705     ASom    C    G        0      0        2 
   5  chr5_77370705     HCab    C    G        0      0        2 
   5  chr5_77370705     HPrz    C    G        0      0        2 
   5  chr5_77370705     ZBoe    C    G      0.5      1        2 
   5  chr5_77370705     ZGre    C    G        0      0        2 
   5  chr5_77370705     ZHar    C    G        0      0        2 
   5  chr5_77370705   Sample    C    G        0      0        2 
   5  chr5_77372443     AAsi    T    C        0      0        2 
   5  chr5_77372443     AKia    T    C        0      0        2 
   5  chr5_77372443     AOna    T    C        0      0        2 
   5  chr5_77372443     ASom    T    C        0      0        2 
   5  chr5_77372443     HCab    T    C        1      2        2 
   5  chr5_77372443     HPrz    T    C        1      2        2 
   5  chr5_77372443     ZBoe    T    C        0      0        2 
   5  chr5_77372443     ZGre    T    C        0      0        2 
   5  chr5_77372443     ZHar    T    C        0      0        2 
   5  chr5_77372443   Sample    T    C        0      0        2 
   5  chr5_77388200     AAsi    G    A        0      0        2 
   5  chr5_77388200     AKia    G    A        0      0        2 
   5  chr5_77388200     AOna    G    A        0      0        2 
   5  chr5_77388200     ASom    G    A        0      0        2 
   5  chr5_77388200     HCab    G    A        1      2        2 
   5  chr5_77388200     HPrz    G    A        1      2        2 
   5  chr5_77388200     ZBoe    G    A        0      0        2 
   5  chr5_77388200     ZGre    G    A        0      0        2 
   5  chr5_77388200     ZHar    G    A        0      0        2 
   5  chr5_77388200   Sample    G    A        0      0        2 
   5  chr5_77402404     AAsi    A    G        0      0        2 
   5  chr5_77402404     AKia    A    G        0      0        2 
   5  chr5_77402404     AOna    A    G        0      0        2 
   5  chr5_77402404     ASom    A    G        0      0        2 
   5  chr5_77402404     HCab    A    G        0      0        2 
   5  chr5_77402404     HPrz    A    G        0      0        2 
   5  chr5_77402404     ZBoe    A    G        0      0        2 
   5  chr5_77402404     ZGre    A    G        0      0        2 
   5  chr5_77402404     ZHar    A    G        1      2        2 
   5  chr5_77402404   Sample    A    G        0      0        2 
   5  chr5_77426146     AAsi    T    C        0      0        2 
   5  chr5_77426146     AKia    T    C        0      0        2 
   5  chr5_77426146     AOna    T    C        0      0        2 
   5  chr5_77426146     ASom    T    C        0      0        2 
   5  chr5_77426146     HCab    T    C      0.5      1        2 
   5  chr5_77426146     HPrz    T    C        0      0        2 
   5  chr5_77426146     ZBoe    T    C      0.5      1        2 
   5  chr5_77426146     ZGre    T    C        0      0        2 
   5  chr5_77426146     ZHar    T    C        0      0        2 
   5  chr5_77426146   Sample    T    C        0      0        2 
   5  chr5_77435280     AAsi    A    G        0      0        2 
   5  chr5_77435280     AKia    A    G        0      0        2 
   5  chr5_77435280     AOna    A    G        0      0        2 
   5  chr5_77435280     ASom    A    G        0      0        2 
   5  chr5_77435280     HCab    A    G        0      0        2 
   5  chr5_77435280     HPrz    A    G        0      0        2 
   5  chr5_77435280     ZBoe    A    G        0      0        2 
   5  chr5_77435280     ZGre    A    G        0      0        2 
   5  chr5_77435280     ZHar    A    G      0.5      1        2 
   5  chr5_77435280   Sample    A    G        0      0        2 
   5  chr5_77447639     AAsi    C    T        0      0        2 
   5  chr5_77447639     AKia    C    T        0      0        2 
   5  chr5_77447639     AOna    C    T        0      0        2 
   5  chr5_77447639     ASom    C    T        0      0        2 
   5  chr5_77447639     HCab    C    T        0      0        2 
   5  chr5_77447639     HPrz    C    T        0      0        2 
   5  chr5_77447639     ZBoe    C    T        0      0        2 
   5  chr5_77447639     ZGre    C    T      0.5      1        2 
   5  chr5_77447639     ZHar    C    T        0      0        2 
   5  chr5_77447639   Sample    C    T        0      0        2 
   5  chr5_77452868     AAsi    A    C        0      0        2 
   5  chr5_77452868     AKia    A    C      0.5      1        2 
   5  chr5_77452868     AOna    A    C        0      0        2 
   5  chr5_77452868     ASom    A    C        0      0        2 
   5  chr5_77452868     HCab    A    C        0      0        2 
   5  chr5_77452868     HPrz    A    C        0      0        2 
   5  chr5_77452868     ZBoe    A    C        0      0        2 
   5  chr5_77452868     ZGre    A    C        0      0        2 
   5  chr5_77452868     ZHar    A    C        0      0        2 
   5  chr5_77452868   Sample    A    C        0      0        2 
   5  chr5_77453477     AAsi    C    T        0      0        2 
   5  chr5_77453477     AKia    C    T        0      0        2 
   5  chr5_77453477     AOna    C    T        0      0        2 
   5  chr5_77453477     ASom    C    T        0      0        2 
   5  chr5_77453477     HCab    C    T        0      0        2 
   5  chr5_77453477     HPrz    C    T        0      0        2 
   5  chr5_77453477     ZBoe    C    T      0.5      1        2 
   5  chr5_77453477     ZGre    C    T        0      0        2 
   5  chr5_77453477     ZHar    C    T        0      0        2 
   5  chr5_77453477   Sample    C    T        0      0        2 
   5  chr5_77458180     AAsi    A    G        0      0        2 
   5  chr5_77458180     AKia    A    G        0      0        2 
   5  chr5_77458180     AOna    A    G        0      0        2 
   5  chr5_77458180     ASom    A    G        0      0        2 
   5  chr5_77458180     HCab    A    G        1      2        2 
   5  chr5_77458180     HPrz    A    G        1      2        2 
   5  chr5_77458180     ZBoe    A    G        0      0        2 
   5  chr5_77458180     ZGre    A    G        0      0        2 
   5  chr5_77458180     ZHar    A    G        0      0        2 
   5  chr5_77458180   Sample    A    G        0      0        2 
   5  chr5_77458606     AAsi    T    C        0      0        2 
   5  chr5_77458606     AKia    T    C        0      0        2 
   5  chr5_77458606     AOna    T    C        0      0        2 
   5  chr5_77458606     ASom    T    C        0      0        2 
   5  chr5_77458606     HCab    T    C      0.5      1        2 
   5  chr5_77458606     HPrz    T    C      0.5      1        2 
   5  chr5_77458606     ZBoe    T    C        0      0        2 
   5  chr5_77458606     ZGre    T    C        0      0        2 
   5  chr5_77458606     ZHar    T    C        0      0        2 
   5  chr5_77458606   Sample    T    C        0      0        2 
   5  chr5_77473225     AAsi    T    A        0      0        2 
   5  chr5_77473225     AKia    T    A        0      0        2 
   5  chr5_77473225     AOna    T    A      0.5      1        2 
   5  chr5_77473225     ASom    T    A        0      0        2 
   5  chr5_77473225     HCab    T    A        1      2        2 
   5  chr5_77473225     HPrz    T    A        1      2        2 
   5  chr5_77473225     ZBoe    T    A        0      0        2 
   5  chr5_77473225     ZGre    T    A        0      0        2 
   5  chr5_77473225     ZHar    T    A        0      0        2 
   5  chr5_77473225   Sample    T    A        0      0        2 
   5  chr5_77474373     AAsi    C    T        0      0        2 
   5  chr5_77474373     AKia    C    T        0      0        2 
   5  chr5_77474373     AOna    C    T        0      0        2 
   5  chr5_77474373     ASom    C    T        0      0        2 
   5  chr5_77474373     HCab    C    T        0      0        2 
   5  chr5_77474373     HPrz    C    T        0      0        2 
   5  chr5_77474373     ZBoe    C    T      0.5      1        2 
   5  chr5_77474373     ZGre    C    T        0      0        2 
   5  chr5_77474373     ZHar    C    T        0      0        2 
   5  chr5_77474373   Sample    C    T        0      0        2 
   5  chr5_77478471     AAsi    T    C        0      0        2 
   5  chr5_77478471     AKia    T    C        0      0        2 
   5  chr5_77478471     AOna    T    C        0      0        2 
   5  chr5_77478471     ASom    T    C        0      0        2 
   5  chr5_77478471     HCab    T    C        0      0        2 
   5  chr5_77478471     HPrz    T    C        0      0        2 
   5  chr5_77478471     ZBoe    T    C        0      0        2 
   5  chr5_77478471     ZGre    T    C        0      0        2 
   5  chr5_77478471     ZHar    T    C      0.5      1        2 
   5  chr5_77478471   Sample    T    C        0      0        2 
   5  chr5_77492633     AAsi    C    G      0.5      1        2 
   5  chr5_77492633     AKia    C    G        0      0        2 
   5  chr5_77492633     AOna    C    G        0      0        2 
   5  chr5_77492633     ASom    C    G        0      0        2 
   5  chr5_77492633     HCab    C    G        0      0        2 
   5  chr5_77492633     HPrz    C    G        0      0        2 
   5  chr5_77492633     ZBoe    C    G        0      0        2 
   5  chr5_77492633     ZGre    C    G        0      0        2 
   5  chr5_77492633     ZHar    C    G        0      0        2 
   5  chr5_77492633   Sample    C    G        1      2        2 
   5  chr5_77501327     AAsi    T    G        0      0        2 
   5  chr5_77501327     AKia    T    G        0      0        2 
   5  chr5_77501327     AOna    T    G        0      0        2 
   5  chr5_77501327     ASom    T    G        0      0        2 
   5  chr5_77501327     HCab    T    G      0.5      1        2 
   5  chr5_77501327     HPrz    T    G        0      0        2 
   5  chr5_77501327     ZBoe    T    G        0      0        2 
   5  chr5_77501327     ZGre    T    G        0      0        2 
   5  chr5_77501327     ZHar    T    G        0      0        2 
   5  chr5_77501327   Sample    T    G        0      0        2 
   5  chr5_77501329     AAsi    A    G        0      0        2 
   5  chr5_77501329     AKia    A    G      0.5      1        2 
   5  chr5_77501329     AOna    A    G        0      0        2 
   5  chr5_77501329     ASom    A    G        0      0        2 
   5  chr5_77501329     HCab    A    G        0      0        2 
   5  chr5_77501329     HPrz    A    G        0      0        2 
   5  chr5_77501329     ZBoe    A    G        0      0        2 
   5  chr5_77501329     ZGre    A    G        0      0        2 
   5  chr5_77501329     ZHar    A    G        0      0        2 
   5  chr5_77501329   Sample    A    G        0      0        2 
   5  chr5_77501973     AAsi    T    C        0      0        2 
   5  chr5_77501973     AKia    T    C        0      0        2 
   5  chr5_77501973     AOna    T    C      0.5      1        2 
   5  chr5_77501973     ASom    T    C        0      0        2 
   5  chr5_77501973     HCab    T    C        0      0        2 
   5  chr5_77501973     HPrz    T    C        0      0        2 
   5  chr5_77501973     ZBoe    T    C        0      0        2 
   5  chr5_77501973     ZGre    T    C        0      0        2 
   5  chr5_77501973     ZHar    T    C        0      0        2 
   5  chr5_77501973   Sample    T    C        0      0        2 
   5  chr5_77505543     AAsi    C    T        0      0        2 
   5  chr5_77505543     AKia    C    T        0      0        2 
   5  chr5_77505543     AOna    C    T        0      0        2 
   5  chr5_77505543     ASom    C    T        0      0        2 
   5  chr5_77505543     HCab    C    T        0      0        2 
   5  chr5_77505543     HPrz    C    T        0      0        2 
   5  chr5_77505543     ZBoe    C    T        0      0        2 
   5  chr5_77505543     ZGre    C    T      0.5      1        2 
   5  chr5_77505543     ZHar    C    T        0      0        2 
   5  chr5_77505543   Sample    C    T        0      0        2 
   5  chr5_77520976     AAsi    A    G        0      0        2 
   5  chr5_77520976     AKia    A    G        0      0        2 
   5  chr5_77520976     AOna    A    G        0      0        2 
   5  chr5_77520976     ASom    A    G        0      0        2 
   5  chr5_77520976     HCab    A    G        0      0        2 
   5  chr5_77520976     HPrz    A    G        0      0        2 
   5  chr5_77520976     ZBoe    A    G        0      0        2 
   5  chr5_77520976     ZGre    A    G      0.5      1        2 
   5  chr5_77520976     ZHar    A    G        0      0        2 
   5  chr5_77520976   Sample    A    G        0      0        2 
   5  chr5_77524748     AAsi    C    T        0      0        2 
   5  chr5_77524748     AKia    C    T        0      0        2 
   5  chr5_77524748     AOna    C    T        0      0        2 
   5  chr5_77524748     ASom    C    T        0      0        2 
   5  chr5_77524748     HCab    C    T        0      0        2 
   5  chr5_77524748     HPrz    C    T        0      0        2 
   5  chr5_77524748     ZBoe    C    T        0      0        2 
   5  chr5_77524748     ZGre    C    T        1      2        2 
   5  chr5_77524748     ZHar    C    T        0      0        2 
   5  chr5_77524748   Sample    C    T        0      0        2 
   5  chr5_77538377     AAsi    A    T      0.5      1        2 
   5  chr5_77538377     AKia    A    T        0      0        2 
   5  chr5_77538377     AOna    A    T        0      0        2 
   5  chr5_77538377     ASom    A    T        0      0        2 
   5  chr5_77538377     HCab    A    T        0      0        2 
   5  chr5_77538377     HPrz    A    T        0      0        2 
   5  chr5_77538377     ZBoe    A    T        0      0        2 
   5  chr5_77538377     ZGre    A    T        0      0        2 
   5  chr5_77538377     ZHar    A    T        0      0        2 
   5  chr5_77538377   Sample    A    T        0      0        2 
   5  chr5_77538742     AAsi    T    C        0      0        2 
   5  chr5_77538742     AKia    T    C        0      0        2 
   5  chr5_77538742     AOna    T    C        0      0        2 
   5  chr5_77538742     ASom    T    C        0      0        2 
   5  chr5_77538742     HCab    T    C        0      0        2 
   5  chr5_77538742     HPrz    T    C        0      0        2 
   5  chr5_77538742     ZBoe    T    C        1      2        2 
   5  chr5_77538742     ZGre    T    C        1      2        2 
   5  chr5_77538742     ZHar    T    C        1      2        2 
   5  chr5_77538742   Sample    T    C        0      0        2 
   5  chr5_77539525     AAsi    G    T        0      0        2 
   5  chr5_77539525     AKia    G    T        0      0        2 
   5  chr5_77539525     AOna    G    T        0      0        2 
   5  chr5_77539525     ASom    G    T        0      0        2 
   5  chr5_77539525     HCab    G    T        1      2        2 
   5  chr5_77539525     HPrz    G    T        1      2        2 
   5  chr5_77539525     ZBoe    G    T        0      0        2 
   5  chr5_77539525     ZGre    G    T        0      0        2 
   5  chr5_77539525     ZHar    G    T        0      0        2 
   5  chr5_77539525   Sample    G    T        0      0        2 
   5  chr5_77541710     AAsi    C    A        0      0        2 
   5  chr5_77541710     AKia    C    A        0      0        2 
   5  chr5_77541710     AOna    C    A        0      0        2 
   5  chr5_77541710     ASom    C    A        0      0        2 
   5  chr5_77541710     HCab    C    A        0      0        2 
   5  chr5_77541710     HPrz    C    A        0      0        2 
   5  chr5_77541710     ZBoe    C    A      0.5      1        2 
   5  chr5_77541710     ZGre    C    A        0      0        2 
   5  chr5_77541710     ZHar    C    A        0      0        2 
   5  chr5_77541710   Sample    C    A        0      0        2 
   5  chr5_77544020     AAsi    G    T        0      0        2 
   5  chr5_77544020     AKia    G    T        0      0        2 
   5  chr5_77544020     AOna    G    T      0.5      1        2 
   5  chr5_77544020     ASom    G    T        0      0        2 
   5  chr5_77544020     HCab    G    T        0      0        2 
   5  chr5_77544020     HPrz    G    T        0      0        2 
   5  chr5_77544020     ZBoe    G    T        0      0        2 
   5  chr5_77544020     ZGre    G    T        0      0        2 
   5  chr5_77544020     ZHar    G    T        0      0        2 
   5  chr5_77544020   Sample    G    T        0      0        2 
   5  chr5_77550203     AAsi    T    G        0      0        2 
   5  chr5_77550203     AKia    T    G      0.5      1        2 
   5  chr5_77550203     AOna    T    G        0      0        2 
   5  chr5_77550203     ASom    T    G        0      0        2 
   5  chr5_77550203     HCab    T    G        0      0        2 
   5  chr5_77550203     HPrz    T    G        0      0        2 
   5  chr5_77550203     ZBoe    T    G        0      0        2 
   5  chr5_77550203     ZGre    T    G        0      0        2 
   5  chr5_77550203     ZHar    T    G        0      0        2 
   5  chr5_77550203   Sample    T    G        0      0        2 
   5  chr5_77551223     AAsi    G    A        0      0        2 
   5  chr5_77551223     AKia    G    A        0      0        2 
   5  chr5_77551223     AOna    G    A        0      0        2 
   5  chr5_77551223     ASom    G    A        0      0        2 
   5  chr5_77551223     HCab    G    A        1      2        2 
   5  chr5_77551223     HPrz    G    A        1      2        2 
   5  chr5_77551223     ZBoe    G    A        0      0        2 
   5  chr5_77551223     ZGre    G    A        0      0        2 
   5  chr5_77551223     ZHar    G    A        0      0        2 
   5  chr5_77551223   Sample    G    A        0      0        2 
   5  chr5_77556666     AAsi    C    T        0      0        2 
   5  chr5_77556666     AKia    C    T        0      0        2 
   5  chr5_77556666     AOna    C    T        0      0        2 
   5  chr5_77556666     ASom    C    T        0      0        2 
   5  chr5_77556666     HCab    C    T        1      2        2 
   5  chr5_77556666     HPrz    C    T        0      0        2 
   5  chr5_77556666     ZBoe    C    T        0      0        2 
   5  chr5_77556666     ZGre    C    T        0      0        2 
   5  chr5_77556666     ZHar    C    T        0      0        2 
   5  chr5_77556666   Sample    C    T        0      0        2 
   5  chr5_77561322     AAsi    T    C        0      0        2 
   5  chr5_77561322     AKia    T    C        0      0        2 
   5  chr5_77561322     AOna    T    C      0.5      1        2 
   5  chr5_77561322     ASom    T    C        0      0        2 
   5  chr5_77561322     HCab    T    C        0      0        2 
   5  chr5_77561322     HPrz    T    C        0      0        2 
   5  chr5_77561322     ZBoe    T    C        0      0        2 
   5  chr5_77561322     ZGre    T    C        0      0        2 
   5  chr5_77561322     ZHar    T    C        0      0        2 
   5  chr5_77561322   Sample    T    C        0      0        2 
   5  chr5_77572743     AAsi    G    A        0      0        2 
   5  chr5_77572743     AKia    G    A        0      0        2 
   5  chr5_77572743     AOna    G    A      0.5      1        2 
   5  chr5_77572743     ASom    G    A        0      0        2 
   5  chr5_77572743     HCab    G    A        0      0        2 
   5  chr5_77572743     HPrz    G    A        0      0        2 
   5  chr5_77572743     ZBoe    G    A        0      0        2 
   5  chr5_77572743     ZGre    G    A        0      0        2 
   5  chr5_77572743     ZHar    G    A        0      0        2 
   5  chr5_77572743   Sample    G    A        0      0        2 
   5  chr5_77574794     AAsi    T    C        0      0        2 
   5  chr5_77574794     AKia    T    C        0      0        2 
   5  chr5_77574794     AOna    T    C        0      0        2 
   5  chr5_77574794     ASom    T    C        0      0        2 
   5  chr5_77574794     HCab    T    C        0      0        2 
   5  chr5_77574794     HPrz    T    C        0      0        2 
   5  chr5_77574794     ZBoe    T    C        0      0        2 
   5  chr5_77574794     ZGre    T    C        0      0        2 
   5  chr5_77574794     ZHar    T    C      0.5      1        2 
   5  chr5_77574794   Sample    T    C        0      0        2 
   5  chr5_77575862     AAsi    G    T        0      0        2 
   5  chr5_77575862     AKia    G    T        0      0        2 
   5  chr5_77575862     AOna    G    T        0      0        2 
   5  chr5_77575862     ASom    G    T        0      0        2 
   5  chr5_77575862     HCab    G    T      0.5      1        2 
   5  chr5_77575862     HPrz    G    T        0      0        2 
   5  chr5_77575862     ZBoe    G    T        0      0        2 
   5  chr5_77575862     ZGre    G    T        0      0        2 
   5  chr5_77575862     ZHar    G    T        0      0        2 
   5  chr5_77575862   Sample    G    T        0      0        2 
   5  chr5_77585328     AAsi    T    A        0      0        2 
   5  chr5_77585328     AKia    T    A        0      0        2 
   5  chr5_77585328     AOna    T    A        0      0        2 
   5  chr5_77585328     ASom    T    A        0      0        2 
   5  chr5_77585328     HCab    T    A        1      2        2 
   5  chr5_77585328     HPrz    T    A        1      2        2 
   5  chr5_77585328     ZBoe    T    A        0      0        2 
   5  chr5_77585328     ZGre    T    A        0      0        2 
   5  chr5_77585328     ZHar    T    A        0      0        2 
   5  chr5_77585328   Sample    T    A        0      0        2 
   5  chr5_77601749     AAsi    A    G        0      0        2 
   5  chr5_77601749     AKia    A    G      0.5      1        2 
   5  chr5_77601749     AOna    A    G        0      0        2 
   5  chr5_77601749     ASom    A    G        0      0        2 
   5  chr5_77601749     HCab    A    G        0      0        2 
   5  chr5_77601749     HPrz    A    G        0      0        2 
   5  chr5_77601749     ZBoe    A    G        0      0        2 
   5  chr5_77601749     ZGre    A    G        0      0        2 
   5  chr5_77601749     ZHar    A    G        0      0        2 
   5  chr5_77601749   Sample    A    G        0      0        2 
   5  chr5_77615350     AAsi    C    T        0      0        2 
   5  chr5_77615350     AKia    C    T        0      0        2 
   5  chr5_77615350     AOna    C    T        0      0        2 
   5  chr5_77615350     ASom    C    T        0      0        2 
   5  chr5_77615350     HCab    C    T      0.5      1        2 
   5  chr5_77615350     HPrz    C    T        0      0        2 
   5  chr5_77615350     ZBoe    C    T        0      0        2 
   5  chr5_77615350     ZGre    C    T        0      0        2 
   5  chr5_77615350     ZHar    C    T        0      0        2 
   5  chr5_77615350   Sample    C    T        0      0        2 
   5  chr5_77615447     AAsi    A    G        0      0        2 
   5  chr5_77615447     AKia    A    G        0      0        2 
   5  chr5_77615447     AOna    A    G        0      0        2 
   5  chr5_77615447     ASom    A    G        0      0        2 
   5  chr5_77615447     HCab    A    G        0      0        2 
   5  chr5_77615447     HPrz    A    G        0      0        2 
   5  chr5_77615447     ZBoe    A    G      0.5      1        2 
   5  chr5_77615447     ZGre    A    G        0      0        2 
   5  chr5_77615447     ZHar    A    G        0      0        2 
   5  chr5_77615447   Sample    A    G        0      0        2 
   5  chr5_77616150     AAsi    A    G        0      0        2 
   5  chr5_77616150     AKia    A    G        1      2        2 
   5  chr5_77616150     AOna    A    G        1      2        2 
   5  chr5_77616150     ASom    A    G        0      0        2 
   5  chr5_77616150     HCab    A    G        1      2        2 
   5  chr5_77616150     HPrz    A    G        1      2        2 
   5  chr5_77616150     ZBoe    A    G        0      0        2 
   5  chr5_77616150     ZGre    A    G        0      0        2 
   5  chr5_77616150     ZHar    A    G        0      0        2 
   5  chr5_77616150   Sample    A    G        0      0        2 
   5  chr5_77625778     AAsi    G    C        1      2        2 
   5  chr5_77625778     AKia    G    C        0      0        2 
   5  chr5_77625778     AOna    G    C        0      0        2 
   5  chr5_77625778     ASom    G    C        1      2        2 
   5  chr5_77625778     HCab    G    C        0      0        2 
   5  chr5_77625778     HPrz    G    C        0      0        2 
   5  chr5_77625778     ZBoe    G    C        0      0        2 
   5  chr5_77625778     ZGre    G    C        0      0        2 
   5  chr5_77625778     ZHar    G    C        0      0        2 
   5  chr5_77625778   Sample    G    C        1      2        2 
   5  chr5_77633749     AAsi    G    T        0      0        2 
   5  chr5_77633749     AKia    G    T        0      0        2 
   5  chr5_77633749     AOna    G    T        0      0        2 
   5  chr5_77633749     ASom    G    T        0      0        2 
   5  chr5_77633749     HCab    G    T        0      0        2 
   5  chr5_77633749     HPrz    G    T        0      0        2 
   5  chr5_77633749     ZBoe    G    T        1      2        2 
   5  chr5_77633749     ZGre    G    T        1      2        2 
   5  chr5_77633749     ZHar    G    T        1      2        2 
   5  chr5_77633749   Sample    G    T        0      0        2 
   5  chr5_77633944     AAsi    A    T        1      2        2 
   5  chr5_77633944     AKia    A    T        1      2        2 
   5  chr5_77633944     AOna    A    T        1      2        2 
   5  chr5_77633944     ASom    A    T        1      2        2 
   5  chr5_77633944     HCab    A    T        0      0        2 
   5  chr5_77633944     HPrz    A    T        0      0        2 
   5  chr5_77633944     ZBoe    A    T        0      0        2 
   5  chr5_77633944     ZGre    A    T        0      0        2 
   5  chr5_77633944     ZHar    A    T        0      0        2 
   5  chr5_77633944   Sample    A    T        1      2        2 
   5  chr5_77635601     AAsi    A    G        0      0        2 
   5  chr5_77635601     AKia    A    G        0      0        2 
   5  chr5_77635601     AOna    A    G        0      0        2 
   5  chr5_77635601     ASom    A    G        0      0        2 
   5  chr5_77635601     HCab    A    G        0      0        2 
   5  chr5_77635601     HPrz    A    G        0      0        2 
   5  chr5_77635601     ZBoe    A    G      0.5      1        2 
   5  chr5_77635601     ZGre    A    G        0      0        2 
   5  chr5_77635601     ZHar    A    G        0      0        2 
   5  chr5_77635601   Sample    A    G        0      0        2 
   5  chr5_77640468     AAsi    C    A        0      0        2 
   5  chr5_77640468     AKia    C    A        0      0        2 
   5  chr5_77640468     AOna    C    A        0      0        2 
   5  chr5_77640468     ASom    C    A        0      0        2 
   5  chr5_77640468     HCab    C    A        1      2        2 
   5  chr5_77640468     HPrz    C    A        1      2        2 
   5  chr5_77640468     ZBoe    C    A        0      0        2 
   5  chr5_77640468     ZGre    C    A        1      2        2 
   5  chr5_77640468     ZHar    C    A        0      0        2 
   5  chr5_77640468   Sample    C    A        0      0        2 
   5  chr5_77646137     AAsi    C    A        0      0        2 
   5  chr5_77646137     AKia    C    A        0      0        2 
   5  chr5_77646137     AOna    C    A        0      0        2 
   5  chr5_77646137     ASom    C    A        0      0        2 
   5  chr5_77646137     HCab    C    A        0      0        2 
   5  chr5_77646137     HPrz    C    A      0.5      1        2 
   5  chr5_77646137     ZBoe    C    A        0      0        2 
   5  chr5_77646137     ZGre    C    A        0      0        2 
   5  chr5_77646137     ZHar    C    A        0      0        2 
   5  chr5_77646137   Sample    C    A        0      0        2 
   5  chr5_77646486     AAsi    A    G        0      0        2 
   5  chr5_77646486     AKia    A    G        0      0        2 
   5  chr5_77646486     AOna    A    G        0      0        2 
   5  chr5_77646486     ASom    A    G        0      0        2 
   5  chr5_77646486     HCab    A    G        1      2        2 
   5  chr5_77646486     HPrz    A    G        1      2        2 
   5  chr5_77646486     ZBoe    A    G        0      0        2 
   5  chr5_77646486     ZGre    A    G        0      0        2 
   5  chr5_77646486     ZHar    A    G        0      0        2 
   5  chr5_77646486   Sample    A    G        0      0        2 
   5  chr5_77649695     AAsi    G    A      0.5      1        2 
   5  chr5_77649695     AKia    G    A        0      0        2 
   5  chr5_77649695     AOna    G    A        0      0        2 
   5  chr5_77649695     ASom    G    A        0      0        2 
   5  chr5_77649695     HCab    G    A        0      0        2 
   5  chr5_77649695     HPrz    G    A        0      0        2 
   5  chr5_77649695     ZBoe    G    A        0      0        2 
   5  chr5_77649695     ZGre    G    A        0      0        2 
   5  chr5_77649695     ZHar    G    A        0      0        2 
   5  chr5_77649695   Sample    G    A        0      0        2 
   5  chr5_77650103     AAsi    C    G        0      0        2 
   5  chr5_77650103     AKia    C    G        1      2        2 
   5  chr5_77650103     AOna    C    G        0      0        2 
   5  chr5_77650103     ASom    C    G        0      0        2 
   5  chr5_77650103     HCab    C    G        0      0        2 
   5  chr5_77650103     HPrz    C    G        0      0        2 
   5  chr5_77650103     ZBoe    C    G        0      0        2 
   5  chr5_77650103     ZGre    C    G        0      0        2 
   5  chr5_77650103     ZHar    C    G        0      0        2 
   5  chr5_77650103   Sample    C    G        0      0        2 
   5  chr5_77650783     AAsi    A    C        0      0        2 
   5  chr5_77650783     AKia    A    C        0      0        2 
   5  chr5_77650783     AOna    A    C        0      0        2 
   5  chr5_77650783     ASom    A    C        1      2        2 
   5  chr5_77650783     HCab    A    C        0      0        2 
   5  chr5_77650783     HPrz    A    C        0      0        2 
   5  chr5_77650783     ZBoe    A    C        0      0        2 
   5  chr5_77650783     ZGre    A    C        0      0        2 
   5  chr5_77650783     ZHar    A    C        0      0        2 
   5  chr5_77650783   Sample    A    C        0      0        2 
   5  chr5_77657199     AAsi    C    T        1      2        2 
   5  chr5_77657199     AKia    C    T        0      0        2 
   5  chr5_77657199     AOna    C    T        0      0        2 
   5  chr5_77657199     ASom    C    T        1      2        2 
   5  chr5_77657199     HCab    C    T        0      0        2 
   5  chr5_77657199     HPrz    C    T        0      0        2 
   5  chr5_77657199     ZBoe    C    T        0      0        2 
   5  chr5_77657199     ZGre    C    T        0      0        2 
   5  chr5_77657199     ZHar    C    T        0      0        2 
   5  chr5_77657199   Sample    C    T        1      2        2 
   5  chr5_77675168     AAsi    A    G        1      2        2 
   5  chr5_77675168     AKia    A    G        1      2        2 
   5  chr5_77675168     AOna    A    G        1      2        2 
   5  chr5_77675168     ASom    A    G        1      2        2 
   5  chr5_77675168     HCab    A    G        0      0        2 
   5  chr5_77675168     HPrz    A    G        0      0        2 
   5  chr5_77675168     ZBoe    A    G        0      0        2 
   5  chr5_77675168     ZGre    A    G        0      0        2 
   5  chr5_77675168     ZHar    A    G        0      0        2 
   5  chr5_77675168   Sample    A    G        1      2        2 
   5  chr5_77684729     AAsi    C    T        0      0        2 
   5  chr5_77684729     AKia    C    T        0      0        2 
   5  chr5_77684729     AOna    C    T        0      0        2 
   5  chr5_77684729     ASom    C    T        0      0        2 
   5  chr5_77684729     HCab    C    T        1      2        2 
   5  chr5_77684729     HPrz    C    T        1      2        2 
   5  chr5_77684729     ZBoe    C    T        0      0        2 
   5  chr5_77684729     ZGre    C    T        0      0        2 
   5  chr5_77684729     ZHar    C    T        0      0        2 
   5  chr5_77684729   Sample    C    T        0      0        2 
   5  chr5_77694428     AAsi    C    A        0      0        2 
   5  chr5_77694428     AKia    C    A        0      0        2 
   5  chr5_77694428     AOna    C    A        0      0        2 
   5  chr5_77694428     ASom    C    A        0      0        2 
   5  chr5_77694428     HCab    C    A        1      2        2 
   5  chr5_77694428     HPrz    C    A        1      2        2 
   5  chr5_77694428     ZBoe    C    A        0      0        2 
   5  chr5_77694428     ZGre    C    A        0      0        2 
   5  chr5_77694428     ZHar    C    A        0      0        2 
   5  chr5_77694428   Sample    C    A        0      0        2 
   5  chr5_77704874     AAsi    C    T        0      0        2 
   5  chr5_77704874     AKia    C    T        0      0        2 
   5  chr5_77704874     AOna    C    T        0      0        2 
   5  chr5_77704874     ASom    C    T        0      0        2 
   5  chr5_77704874     HCab    C    T        0      0        2 
   5  chr5_77704874     HPrz    C    T        0      0        2 
   5  chr5_77704874     ZBoe    C    T        0      0        2 
   5  chr5_77704874     ZGre    C    T        0      0        2 
   5  chr5_77704874     ZHar    C    T      0.5      1        2 
   5  chr5_77704874   Sample    C    T        0      0        2 
   5  chr5_77713993     AAsi    G    T        0      0        2 
   5  chr5_77713993     AKia    G    T        0      0        2 
   5  chr5_77713993     AOna    G    T        0      0        2 
   5  chr5_77713993     ASom    G    T        0      0        2 
   5  chr5_77713993     HCab    G    T        0      0        2 
   5  chr5_77713993     HPrz    G    T      0.5      1        2 
   5  chr5_77713993     ZBoe    G    T        0      0        2 
   5  chr5_77713993     ZGre    G    T        0      0        2 
   5  chr5_77713993     ZHar    G    T        0      0        2 
   5  chr5_77713993   Sample    G    T        0      0        2 
   5  chr5_77722382     AAsi    C    T        0      0        2 
   5  chr5_77722382     AKia    C    T        0      0        2 
   5  chr5_77722382     AOna    C    T        0      0        2 
   5  chr5_77722382     ASom    C    T        0      0        2 
   5  chr5_77722382     HCab    C    T        0      0        2 
   5  chr5_77722382     HPrz    C    T      0.5      1        2 
   5  chr5_77722382     ZBoe    C    T        0      0        2 
   5  chr5_77722382     ZGre    C    T        0      0        2 
   5  chr5_77722382     ZHar    C    T        0      0        2 
   5  chr5_77722382   Sample    C    T        0      0        2 
   5  chr5_77723233     AAsi    A    C        0      0        2 
   5  chr5_77723233     AKia    A    C        0      0        2 
   5  chr5_77723233     AOna    A    C        0      0        2 
   5  chr5_77723233     ASom    A    C        0      0        2 
   5  chr5_77723233     HCab    A    C        0      0        2 
   5  chr5_77723233     HPrz    A    C        0      0        2 
   5  chr5_77723233     ZBoe    A    C        0      0        2 
   5  chr5_77723233     ZGre    A    C        0      0        2 
   5  chr5_77723233     ZHar    A    C      0.5      1        2 
   5  chr5_77723233   Sample    A    C        0      0        2 
   5  chr5_77725665     AAsi    G    T        0      0        2 
   5  chr5_77725665     AKia    G    T        0      0        2 
   5  chr5_77725665     AOna    G    T        0      0        2 
   5  chr5_77725665     ASom    G    T        0      0        2 
   5  chr5_77725665     HCab    G    T        0      0        2 
   5  chr5_77725665     HPrz    G    T        0      0        2 
   5  chr5_77725665     ZBoe    G    T      0.5      1        2 
   5  chr5_77725665     ZGre    G    T        0      0        2 
   5  chr5_77725665     ZHar    G    T        0      0        2 
   5  chr5_77725665   Sample    G    T        0      0        2 
   5  chr5_77728992     AAsi    G    A        0      0        2 
   5  chr5_77728992     AKia    G    A        0      0        2 
   5  chr5_77728992     AOna    G    A        0      0        2 
   5  chr5_77728992     ASom    G    A        0      0        2 
   5  chr5_77728992     HCab    G    A        0      0        2 
   5  chr5_77728992     HPrz    G    A        0      0        2 
   5  chr5_77728992     ZBoe    G    A        1      2        2 
   5  chr5_77728992     ZGre    G    A        1      2        2 
   5  chr5_77728992     ZHar    G    A        1      2        2 
   5  chr5_77728992   Sample    G    A        0      0        2 
   5  chr5_77730112     AAsi    A    G        0      0        2 
   5  chr5_77730112     AKia    A    G        0      0        2 
   5  chr5_77730112     AOna    A    G        0      0        2 
   5  chr5_77730112     ASom    A    G        0      0        2 
   5  chr5_77730112     HCab    A    G        0      0        2 
   5  chr5_77730112     HPrz    A    G        0      0        2 
   5  chr5_77730112     ZBoe    A    G      0.5      1        2 
   5  chr5_77730112     ZGre    A    G        0      0        2 
   5  chr5_77730112     ZHar    A    G        0      0        2 
   5  chr5_77730112   Sample    A    G        0      0        2 
   5  chr5_77734259     AAsi    G    C        0      0        2 
   5  chr5_77734259     AKia    G    C        0      0        2 
   5  chr5_77734259     AOna    G    C        0      0        2 
   5  chr5_77734259     ASom    G    C        0      0        2 
   5  chr5_77734259     HCab    G    C        0      0        2 
   5  chr5_77734259     HPrz    G    C        0      0        2 
   5  chr5_77734259     ZBoe    G    C        0      0        2 
   5  chr5_77734259     ZGre    G    C        1      2        2 
   5  chr5_77734259     ZHar    G    C        0      0        2 
   5  chr5_77734259   Sample    G    C        0      0        2 
   5  chr5_77735889     AAsi    G    A        0      0        2 
   5  chr5_77735889     AKia    G    A      0.5      1        2 
   5  chr5_77735889     AOna    G    A        0      0        2 
   5  chr5_77735889     ASom    G    A        0      0        2 
   5  chr5_77735889     HCab    G    A        0      0        2 
   5  chr5_77735889     HPrz    G    A        0      0        2 
   5  chr5_77735889     ZBoe    G    A        0      0        2 
   5  chr5_77735889     ZGre    G    A        0      0        2 
   5  chr5_77735889     ZHar    G    A        0      0        2 
   5  chr5_77735889   Sample    G    A        0      0        2 
   5  chr5_77735911     AAsi    T    C        0      0        2 
   5  chr5_77735911     AKia    T    C        0      0        2 
   5  chr5_77735911     AOna    T    C        0      0        2 
   5  chr5_77735911     ASom    T    C        0      0        2 
   5  chr5_77735911     HCab    T    C        1      2        2 
   5  chr5_77735911     HPrz    T    C        1      2        2 
   5  chr5_77735911     ZBoe    T    C        0      0        2 
   5  chr5_77735911     ZGre    T    C        0      0        2 
   5  chr5_77735911     ZHar    T    C        0      0        2 
   5  chr5_77735911   Sample    T    C        0      0        2 
   5  chr5_77736107     AAsi    G    A        0      0        2 
   5  chr5_77736107     AKia    G    A        0      0        2 
   5  chr5_77736107     AOna    G    A        0      0        2 
   5  chr5_77736107     ASom    G    A        0      0        2 
   5  chr5_77736107     HCab    G    A        0      0        2 
   5  chr5_77736107     HPrz    G    A        0      0        2 
   5  chr5_77736107     ZBoe    G    A        0      0        2 
   5  chr5_77736107     ZGre    G    A        0      0        2 
   5  chr5_77736107     ZHar    G    A        1      2        2 
   5  chr5_77736107   Sample    G    A        0      0        2 
   5  chr5_77737292     AAsi    A    G        0      0        2 
   5  chr5_77737292     AKia    A    G        0      0        2 
   5  chr5_77737292     AOna    A    G      0.5      1        2 
   5  chr5_77737292     ASom    A    G        0      0        2 
   5  chr5_77737292     HCab    A    G        0      0        2 
   5  chr5_77737292     HPrz    A    G        0      0        2 
   5  chr5_77737292     ZBoe    A    G        0      0        2 
   5  chr5_77737292     ZGre    A    G        0      0        2 
   5  chr5_77737292     ZHar    A    G        0      0        2 
   5  chr5_77737292   Sample    A    G        0      0        2 
   5  chr5_77740675     AAsi    A    G        0      0        2 
   5  chr5_77740675     AKia    A    G        0      0        2 
   5  chr5_77740675     AOna    A    G        0      0        2 
   5  chr5_77740675     ASom    A    G        0      0        2 
   5  chr5_77740675     HCab    A    G        0      0        2 
   5  chr5_77740675     HPrz    A    G        0      0        2 
   5  chr5_77740675     ZBoe    A    G      0.5      1        2 
   5  chr5_77740675     ZGre    A    G        0      0        2 
   5  chr5_77740675     ZHar    A    G        0      0        2 
   5  chr5_77740675   Sample    A    G        0      0        2 
   5  chr5_77740844     AAsi    T    C        0      0        2 
   5  chr5_77740844     AKia    T    C        0      0        2 
   5  chr5_77740844     AOna    T    C      0.5      1        2 
   5  chr5_77740844     ASom    T    C        0      0        2 
   5  chr5_77740844     HCab    T    C        0      0        2 
   5  chr5_77740844     HPrz    T    C        0      0        2 
   5  chr5_77740844     ZBoe    T    C        0      0        2 
   5  chr5_77740844     ZGre    T    C        0      0        2 
   5  chr5_77740844     ZHar    T    C        0      0        2 
   5  chr5_77740844   Sample    T    C        0      0        2 
   5  chr5_77748668     AAsi    C    T        0      0        2 
   5  chr5_77748668     AKia    C    T        0      0        2 
   5  chr5_77748668     AOna    C    T        0      0        2 
   5  chr5_77748668     ASom    C    T        0      0        2 
   5  chr5_77748668     HCab    C    T        1      2        2 
   5  chr5_77748668     HPrz    C    T        1      2        2 
   5  chr5_77748668     ZBoe    C    T        0      0        2 
   5  chr5_77748668     ZGre    C    T        0      0        2 
   5  chr5_77748668     ZHar    C    T        0      0        2 
   5  chr5_77748668   Sample    C    T        0      0        2 
   5  chr5_77749969     AAsi    A    G        0      0        2 
   5  chr5_77749969     AKia    A    G        0      0        2 
   5  chr5_77749969     AOna    A    G        0      0        2 
   5  chr5_77749969     ASom    A    G        1      2        2 
   5  chr5_77749969     HCab    A    G        0      0        2 
   5  chr5_77749969     HPrz    A    G        0      0        2 
   5  chr5_77749969     ZBoe    A    G        0      0        2 
   5  chr5_77749969     ZGre    A    G        0      0        2 
   5  chr5_77749969     ZHar    A    G        0      0        2 
   5  chr5_77749969   Sample    A    G        0      0        2 
   5  chr5_77753451     AAsi    C    G        0      0        2 
   5  chr5_77753451     AKia    C    G        0      0        2 
   5  chr5_77753451     AOna    C    G        0      0        2 
   5  chr5_77753451     ASom    C    G        0      0        2 
   5  chr5_77753451     HCab    C    G        0      0        2 
   5  chr5_77753451     HPrz    C    G        0      0        2 
   5  chr5_77753451     ZBoe    C    G        0      0        2 
   5  chr5_77753451     ZGre    C    G        1      2        2 
   5  chr5_77753451     ZHar    C    G        0      0        2 
   5  chr5_77753451   Sample    C    G        0      0        2 
   5  chr5_77765446     AAsi    C    G        0      0        2 
   5  chr5_77765446     AKia    C    G        0      0        2 
   5  chr5_77765446     AOna    C    G        0      0        2 
   5  chr5_77765446     ASom    C    G        0      0        2 
   5  chr5_77765446     HCab    C    G        1      2        2 
   5  chr5_77765446     HPrz    C    G        1      2        2 
   5  chr5_77765446     ZBoe    C    G        0      0        2 
   5  chr5_77765446     ZGre    C    G        0      0        2 
   5  chr5_77765446     ZHar    C    G        0      0        2 
   5  chr5_77765446   Sample    C    G        0      0        2 
   5  chr5_77779548     AAsi    T    C        0      0        2 
   5  chr5_77779548     AKia    T    C        0      0        2 
   5  chr5_77779548     AOna    T    C        0      0        2 
   5  chr5_77779548     ASom    T    C        0      0        2 
   5  chr5_77779548     HCab    T    C        0      0        2 
   5  chr5_77779548     HPrz    T    C        0      0        2 
   5  chr5_77779548     ZBoe    T    C        0      0        2 
   5  chr5_77779548     ZGre    T    C        0      0        2 
   5  chr5_77779548     ZHar    T    C      0.5      1        2 
   5  chr5_77779548   Sample    T    C        0      0        2 
   5  chr5_77780919     AAsi    C    T        0      0        2 
   5  chr5_77780919     AKia    C    T        0      0        2 
   5  chr5_77780919     AOna    C    T        0      0        2 
   5  chr5_77780919     ASom    C    T        0      0        2 
   5  chr5_77780919     HCab    C    T        1      2        2 
   5  chr5_77780919     HPrz    C    T        1      2        2 
   5  chr5_77780919     ZBoe    C    T        0      0        2 
   5  chr5_77780919     ZGre    C    T        0      0        2 
   5  chr5_77780919     ZHar    C    T        0      0        2 
   5  chr5_77780919   Sample    C    T        0      0        2 
   5  chr5_77795951     AAsi    A    T        1      2        2 
   5  chr5_77795951     AKia    A    T        0      0        2 
   5  chr5_77795951     AOna    A    T        0      0        2 
   5  chr5_77795951     ASom    A    T        1      2        2 
   5  chr5_77795951     HCab    A    T        0      0        2 
   5  chr5_77795951     HPrz    A    T        0      0        2 
   5  chr5_77795951     ZBoe    A    T        0      0        2 
   5  chr5_77795951     ZGre    A    T        0      0        2 
   5  chr5_77795951     ZHar    A    T        0      0        2 
   5  chr5_77795951   Sample    A    T        1      2        2 
   5  chr5_77800425     AAsi    G    A        0      0        2 
   5  chr5_77800425     AKia    G    A        0      0        2 
   5  chr5_77800425     AOna    G    A        0      0        2 
   5  chr5_77800425     ASom    G    A        0      0        2 
   5  chr5_77800425     HCab    G    A        0      0        2 
   5  chr5_77800425     HPrz    G    A        0      0        2 
   5  chr5_77800425     ZBoe    G    A        0      0        2 
   5  chr5_77800425     ZGre    G    A        0      0        2 
   5  chr5_77800425     ZHar    G    A      0.5      1        2 
   5  chr5_77800425   Sample    G    A        0      0        2 
   5  chr5_77802400     AAsi    A    C        0      0        2 
   5  chr5_77802400     AKia    A    C        0      0        2 
   5  chr5_77802400     AOna    A    C        0      0        2 
   5  chr5_77802400     ASom    A    C        0      0        2 
   5  chr5_77802400     HCab    A    C        1      2        2 
   5  chr5_77802400     HPrz    A    C      0.5      1        2 
   5  chr5_77802400     ZBoe    A    C        0      0        2 
   5  chr5_77802400     ZGre    A    C        0      0        2 
   5  chr5_77802400     ZHar    A    C        0      0        2 
   5  chr5_77802400   Sample    A    C        0      0        2 
   5  chr5_77826218     AAsi    G    A        0      0        2 
   5  chr5_77826218     AKia    G    A        0      0        2 
   5  chr5_77826218     AOna    G    A      0.5      1        2 
   5  chr5_77826218     ASom    G    A        0      0        2 
   5  chr5_77826218     HCab    G    A        0      0        2 
   5  chr5_77826218     HPrz    G    A        0      0        2 
   5  chr5_77826218     ZBoe    G    A        0      0        2 
   5  chr5_77826218     ZGre    G    A        0      0        2 
   5  chr5_77826218     ZHar    G    A        0      0        2 
   5  chr5_77826218   Sample    G    A        0      0        2 
   5  chr5_77830486     AAsi    A    G        0      0        2 
   5  chr5_77830486     AKia    A    G        0      0        2 
   5  chr5_77830486     AOna    A    G        0      0        2 
   5  chr5_77830486     ASom    A    G        0      0        2 
   5  chr5_77830486     HCab    A    G        1      2        2 
   5  chr5_77830486     HPrz    A    G        1      2        2 
   5  chr5_77830486     ZBoe    A    G        0      0        2 
   5  chr5_77830486     ZGre    A    G        0      0        2 
   5  chr5_77830486     ZHar    A    G        0      0        2 
   5  chr5_77830486   Sample    A    G        0      0        2 
   5  chr5_77830921     AAsi    T    C        0      0        2 
   5  chr5_77830921     AKia    T    C        0      0        2 
   5  chr5_77830921     AOna    T    C        1      2        2 
   5  chr5_77830921     ASom    T    C        0      0        2 
   5  chr5_77830921     HCab    T    C        0      0        2 
   5  chr5_77830921     HPrz    T    C        0      0        2 
   5  chr5_77830921     ZBoe    T    C        0      0        2 
   5  chr5_77830921     ZGre    T    C        0      0        2 
   5  chr5_77830921     ZHar    T    C        0      0        2 
   5  chr5_77830921   Sample    T    C        0      0        2 
   5  chr5_77842441     AAsi    A    G        0      0        2 
   5  chr5_77842441     AKia    A    G        0      0        2 
   5  chr5_77842441     AOna    A    G        0      0        2 
   5  chr5_77842441     ASom    A    G        0      0        2 
   5  chr5_77842441     HCab    A    G        0      0        2 
   5  chr5_77842441     HPrz    A    G        0      0        2 
   5  chr5_77842441     ZBoe    A    G        0      0        2 
   5  chr5_77842441     ZGre    A    G        1      2        2 
   5  chr5_77842441     ZHar    A    G        0      0        2 
   5  chr5_77842441   Sample    A    G        0      0        2 
   5  chr5_77848102     AAsi    T    C      0.5      1        2 
   5  chr5_77848102     AKia    T    C        0      0        2 
   5  chr5_77848102     AOna    T    C        0      0        2 
   5  chr5_77848102     ASom    T    C        0      0        2 
   5  chr5_77848102     HCab    T    C        0      0        2 
   5  chr5_77848102     HPrz    T    C        0      0        2 
   5  chr5_77848102     ZBoe    T    C        0      0        2 
   5  chr5_77848102     ZGre    T    C        0      0        2 
   5  chr5_77848102     ZHar    T    C        0      0        2 
   5  chr5_77848102   Sample    T    C        0      0        2 
   5  chr5_77849744     AAsi    C    T        0      0        2 
   5  chr5_77849744     AKia    C    T        1      2        2 
   5  chr5_77849744     AOna    C    T        1      2        2 
   5  chr5_77849744     ASom    C    T        0      0        2 
   5  chr5_77849744     HCab    C    T        0      0        2 
   5  chr5_77849744     HPrz    C    T        0      0        2 
   5  chr5_77849744     ZBoe    C    T        0      0        2 
   5  chr5_77849744     ZGre    C    T        1      2        2 
   5  chr5_77849744     ZHar    C    T        0      0        2 
   5  chr5_77849744   Sample    C    T        0      0        2 
   5  chr5_77853866     AAsi    C    G        0      0        2 
   5  chr5_77853866     AKia    C    G        0      0        2 
   5  chr5_77853866     AOna    C    G        0      0        2 
   5  chr5_77853866     ASom    C    G        0      0        2 
   5  chr5_77853866     HCab    C    G        0      0        2 
   5  chr5_77853866     HPrz    C    G        0      0        2 
   5  chr5_77853866     ZBoe    C    G        0      0        2 
   5  chr5_77853866     ZGre    C    G        0      0        2 
   5  chr5_77853866     ZHar    C    G        1      2        2 
   5  chr5_77853866   Sample    C    G        0      0        2 
   5  chr5_77865226     AAsi    T    C        0      0        2 
   5  chr5_77865226     AKia    T    C        0      0        2 
   5  chr5_77865226     AOna    T    C        0      0        2 
   5  chr5_77865226     ASom    T    C        0      0        2 
   5  chr5_77865226     HCab    T    C        0      0        2 
   5  chr5_77865226     HPrz    T    C        0      0        2 
   5  chr5_77865226     ZBoe    T    C      0.5      1        2 
   5  chr5_77865226     ZGre    T    C        0      0        2 
   5  chr5_77865226     ZHar    T    C        0      0        2 
   5  chr5_77865226   Sample    T    C        0      0        2 
   5  chr5_77899365     AAsi    T    G        0      0        2 
   5  chr5_77899365     AKia    T    G        0      0        2 
   5  chr5_77899365     AOna    T    G        0      0        2 
   5  chr5_77899365     ASom    T    G        0      0        2 
   5  chr5_77899365     HCab    T    G        0      0        2 
   5  chr5_77899365     HPrz    T    G        0      0        2 
   5  chr5_77899365     ZBoe    T    G        0      0        2 
   5  chr5_77899365     ZGre    T    G        0      0        2 
   5  chr5_77899365     ZHar    T    G      0.5      1        2 
   5  chr5_77899365   Sample    T    G        0      0        2 
   5  chr5_77903884     AAsi    A    G        0      0        2 
   5  chr5_77903884     AKia    A    G        0      0        2 
   5  chr5_77903884     AOna    A    G        0      0        2 
   5  chr5_77903884     ASom    A    G        0      0        2 
   5  chr5_77903884     HCab    A    G        0      0        2 
   5  chr5_77903884     HPrz    A    G        0      0        2 
   5  chr5_77903884     ZBoe    A    G        0      0        2 
   5  chr5_77903884     ZGre    A    G        0      0        2 
   5  chr5_77903884     ZHar    A    G        1      2        2 
   5  chr5_77903884   Sample    A    G        0      0        2 
   5  chr5_77909201     AAsi    A    G        0      0        2 
   5  chr5_77909201     AKia    A    G        0      0        2 
   5  chr5_77909201     AOna    A    G        0      0        2 
   5  chr5_77909201     ASom    A    G        0      0        2 
   5  chr5_77909201     HCab    A    G        0      0        2 
   5  chr5_77909201     HPrz    A    G        0      0        2 
   5  chr5_77909201     ZBoe    A    G        0      0        2 
   5  chr5_77909201     ZGre    A    G        0      0        2 
   5  chr5_77909201     ZHar    A    G        1      2        2 
   5  chr5_77909201   Sample    A    G        0      0        2 
   5  chr5_77924005     AAsi    A    G        0      0        2 
   5  chr5_77924005     AKia    A    G        0      0        2 
   5  chr5_77924005     AOna    A    G        0      0        2 
   5  chr5_77924005     ASom    A    G        0      0        2 
   5  chr5_77924005     HCab    A    G        0      0        2 
   5  chr5_77924005     HPrz    A    G        0      0        2 
   5  chr5_77924005     ZBoe    A    G        0      0        2 
   5  chr5_77924005     ZGre    A    G        0      0        2 
   5  chr5_77924005     ZHar    A    G        1      2        2 
   5  chr5_77924005   Sample    A    G        0      0        2 
   5  chr5_77931823     AAsi    A    G        0      0        2 
   5  chr5_77931823     AKia    A    G      0.5      1        2 
   5  chr5_77931823     AOna    A    G        0      0        2 
   5  chr5_77931823     ASom    A    G        0      0        2 
   5  chr5_77931823     HCab    A    G        0      0        2 
   5  chr5_77931823     HPrz    A    G        0      0        2 
   5  chr5_77931823     ZBoe    A    G        0      0        2 
   5  chr5_77931823     ZGre    A    G        0      0        2 
   5  chr5_77931823     ZHar    A    G        0      0        2 
   5  chr5_77931823   Sample    A    G        0      0        2 
   5  chr5_77939831     AAsi    T    C        0      0        2 
   5  chr5_77939831     AKia    T    C        0      0        2 
   5  chr5_77939831     AOna    T    C        0      0        2 
   5  chr5_77939831     ASom    T    C        0      0        2 
   5  chr5_77939831     HCab    T    C        1      2        2 
   5  chr5_77939831     HPrz    T    C        1      2        2 
   5  chr5_77939831     ZBoe    T    C        0      0        2 
   5  chr5_77939831     ZGre    T    C        0      0        2 
   5  chr5_77939831     ZHar    T    C        0      0        2 
   5  chr5_77939831   Sample    T    C        0      0        2 
   5  chr5_77942082     AAsi    A    G        0      0        2 
   5  chr5_77942082     AKia    A    G        0      0        2 
   5  chr5_77942082     AOna    A    G        0      0        2 
   5  chr5_77942082     ASom    A    G        0      0        2 
   5  chr5_77942082     HCab    A    G        1      2        2 
   5  chr5_77942082     HPrz    A    G        1      2        2 
   5  chr5_77942082     ZBoe    A    G        0      0        2 
   5  chr5_77942082     ZGre    A    G        0      0        2 
   5  chr5_77942082     ZHar    A    G        0      0        2 
   5  chr5_77942082   Sample    A    G        0      0        2 
   5  chr5_77946073     AAsi    G    A        0      0        2 
   5  chr5_77946073     AKia    G    A        0      0        2 
   5  chr5_77946073     AOna    G    A        0      0        2 
   5  chr5_77946073     ASom    G    A        0      0        2 
   5  chr5_77946073     HCab    G    A        1      2        2 
   5  chr5_77946073     HPrz    G    A        1      2        2 
   5  chr5_77946073     ZBoe    G    A        0      0        2 
   5  chr5_77946073     ZGre    G    A        0      0        2 
   5  chr5_77946073     ZHar    G    A        0      0        2 
   5  chr5_77946073   Sample    G    A        0      0        2 
   5  chr5_77951066     AAsi    T    C        0      0        2 
   5  chr5_77951066     AKia    T    C        0      0        2 
   5  chr5_77951066     AOna    T    C        0      0        2 
   5  chr5_77951066     ASom    T    C        0      0        2 
   5  chr5_77951066     HCab    T    C        1      2        2 
   5  chr5_77951066     HPrz    T    C        1      2        2 
   5  chr5_77951066     ZBoe    T    C        0      0        2 
   5  chr5_77951066     ZGre    T    C        0      0        2 
   5  chr5_77951066     ZHar    T    C        0      0        2 
   5  chr5_77951066   Sample    T    C        0      0        2 
   5  chr5_77973044     AAsi    A    G        0      0        2 
   5  chr5_77973044     AKia    A    G        0      0        2 
   5  chr5_77973044     AOna    A    G        0      0        2 
   5  chr5_77973044     ASom    A    G        0      0        2 
   5  chr5_77973044     HCab    A    G        0      0        2 
   5  chr5_77973044     HPrz    A    G      0.5      1        2 
   5  chr5_77973044     ZBoe    A    G        0      0        2 
   5  chr5_77973044     ZGre    A    G        0      0        2 
   5  chr5_77973044     ZHar    A    G        0      0        2 
   5  chr5_77973044   Sample    A    G        0      0        2 
   5  chr5_77977414     AAsi    A    G        0      0        2 
   5  chr5_77977414     AKia    A    G        0      0        2 
   5  chr5_77977414     AOna    A    G        0      0        2 
   5  chr5_77977414     ASom    A    G        0      0        2 
   5  chr5_77977414     HCab    A    G      0.5      1        2 
   5  chr5_77977414     HPrz    A    G        0      0        2 
   5  chr5_77977414     ZBoe    A    G        0      0        2 
   5  chr5_77977414     ZGre    A    G        0      0        2 
   5  chr5_77977414     ZHar    A    G        0      0        2 
   5  chr5_77977414   Sample    A    G        0      0        2 
   5  chr5_77981801     AAsi    A    C        0      0        2 
   5  chr5_77981801     AKia    A    C        0      0        2 
   5  chr5_77981801     AOna    A    C        0      0        2 
   5  chr5_77981801     ASom    A    C        0      0        2 
   5  chr5_77981801     HCab    A    C        0      0        2 
   5  chr5_77981801     HPrz    A    C        0      0        2 
   5  chr5_77981801     ZBoe    A    C        1      2        2 
   5  chr5_77981801     ZGre    A    C        0      0        2 
   5  chr5_77981801     ZHar    A    C        0      0        2 
   5  chr5_77981801   Sample    A    C        0      0        2 
   5  chr5_77983400     AAsi    C    T        0      0        2 
   5  chr5_77983400     AKia    C    T        0      0        2 
   5  chr5_77983400     AOna    C    T        0      0        2 
   5  chr5_77983400     ASom    C    T        0      0        2 
   5  chr5_77983400     HCab    C    T        0      0        2 
   5  chr5_77983400     HPrz    C    T        0      0        2 
   5  chr5_77983400     ZBoe    C    T        0      0        2 
   5  chr5_77983400     ZGre    C    T      0.5      1        2 
   5  chr5_77983400     ZHar    C    T        0      0        2 
   5  chr5_77983400   Sample    C    T        0      0        2 
   5  chr5_77986038     AAsi    C    T        0      0        2 
   5  chr5_77986038     AKia    C    T        0      0        2 
   5  chr5_77986038     AOna    C    T        0      0        2 
   5  chr5_77986038     ASom    C    T        0      0        2 
   5  chr5_77986038     HCab    C    T        1      2        2 
   5  chr5_77986038     HPrz    C    T        1      2        2 
   5  chr5_77986038     ZBoe    C    T        0      0        2 
   5  chr5_77986038     ZGre    C    T        0      0        2 
   5  chr5_77986038     ZHar    C    T        0      0        2 
   5  chr5_77986038   Sample    C    T        0      0        2 
   5  chr5_77988195     AAsi    C    G        0      0        2 
   5  chr5_77988195     AKia    C    G        0      0        2 
   5  chr5_77988195     AOna    C    G        0      0        2 
   5  chr5_77988195     ASom    C    G        0      0        2 
   5  chr5_77988195     HCab    C    G        0      0        2 
   5  chr5_77988195     HPrz    C    G        0      0        2 
   5  chr5_77988195     ZBoe    C    G        1      2        2 
   5  chr5_77988195     ZGre    C    G      0.5      1        2 
   5  chr5_77988195     ZHar    C    G        0      0        2 
   5  chr5_77988195   Sample    C    G        0      0        2 
   5  chr5_77996877     AAsi    A    G        0      0        2 
   5  chr5_77996877     AKia    A    G        0      0        2 
   5  chr5_77996877     AOna    A    G        0      0        2 
   5  chr5_77996877     ASom    A    G        1      2        2 
   5  chr5_77996877     HCab    A    G        0      0        2 
   5  chr5_77996877     HPrz    A    G        0      0        2 
   5  chr5_77996877     ZBoe    A    G        0      0        2 
   5  chr5_77996877     ZGre    A    G        0      0        2 
   5  chr5_77996877     ZHar    A    G        0      0        2 
   5  chr5_77996877   Sample    A    G        1      2        2 
   5  chr5_78004099     AAsi    A    G        0      0        2 
   5  chr5_78004099     AKia    A    G        0      0        2 
   5  chr5_78004099     AOna    A    G        0      0        2 
   5  chr5_78004099     ASom    A    G        0      0        2 
   5  chr5_78004099     HCab    A    G        0      0        2 
   5  chr5_78004099     HPrz    A    G        0      0        2 
   5  chr5_78004099     ZBoe    A    G      0.5      1        2 
   5  chr5_78004099     ZGre    A    G        0      0        2 
   5  chr5_78004099     ZHar    A    G        0      0        2 
   5  chr5_78004099   Sample    A    G        0      0        2 
   5  chr5_78012062     AAsi    G    A        1      2        2 
   5  chr5_78012062     AKia    G    A        0      0        2 
   5  chr5_78012062     AOna    G    A        1      2        2 
   5  chr5_78012062     ASom    G    A        1      2        2 
   5  chr5_78012062     HCab    G    A        0      0        2 
   5  chr5_78012062     HPrz    G    A        0      0        2 
   5  chr5_78012062     ZBoe    G    A        0      0        2 
   5  chr5_78012062     ZGre    G    A        0      0        2 
   5  chr5_78012062     ZHar    G    A        0      0        2 
   5  chr5_78012062   Sample    G    A        1      2        2 
   5  chr5_78015084     AAsi    C    G        0      0        2 
   5  chr5_78015084     AKia    C    G        0      0        2 
   5  chr5_78015084     AOna    C    G        0      0        2 
   5  chr5_78015084     ASom    C    G        0      0        2 
   5  chr5_78015084     HCab    C    G      0.5      1        2 
   5  chr5_78015084     HPrz    C    G        0      0        2 
   5  chr5_78015084     ZBoe    C    G        0      0        2 
   5  chr5_78015084     ZGre    C    G        0      0        2 
   5  chr5_78015084     ZHar    C    G        0      0        2 
   5  chr5_78015084   Sample    C    G        0      0        2 
   5  chr5_78015163     AAsi    G    A      0.5      1        2 
   5  chr5_78015163     AKia    G    A        0      0        2 
   5  chr5_78015163     AOna    G    A        0      0        2 
   5  chr5_78015163     ASom    G    A        0      0        2 
   5  chr5_78015163     HCab    G    A        0      0        2 
   5  chr5_78015163     HPrz    G    A        0      0        2 
   5  chr5_78015163     ZBoe    G    A        0      0        2 
   5  chr5_78015163     ZGre    G    A        0      0        2 
   5  chr5_78015163     ZHar    G    A        0      0        2 
   5  chr5_78015163   Sample    G    A        0      0        2 
   5  chr5_78018522     AAsi    G    A        0      0        2 
   5  chr5_78018522     AKia    G    A        0      0        2 
   5  chr5_78018522     AOna    G    A        0      0        2 
   5  chr5_78018522     ASom    G    A        0      0        2 
   5  chr5_78018522     HCab    G    A      0.5      1        2 
   5  chr5_78018522     HPrz    G    A        1      2        2 
   5  chr5_78018522     ZBoe    G    A        0      0        2 
   5  chr5_78018522     ZGre    G    A        0      0        2 
   5  chr5_78018522     ZHar    G    A        0      0        2 
   5  chr5_78018522   Sample    G    A        0      0        2 
   5  chr5_78021683     AAsi    C    T        0      0        2 
   5  chr5_78021683     AKia    C    T        0      0        2 
   5  chr5_78021683     AOna    C    T        0      0        2 
   5  chr5_78021683     ASom    C    T        0      0        2 
   5  chr5_78021683     HCab    C    T        0      0        2 
   5  chr5_78021683     HPrz    C    T        0      0        2 
   5  chr5_78021683     ZBoe    C    T        0      0        2 
   5  chr5_78021683     ZGre    C    T      0.5      1        2 
   5  chr5_78021683     ZHar    C    T        0      0        2 
   5  chr5_78021683   Sample    C    T        0      0        2 
   5  chr5_78023230     AAsi    A    G      0.5      1        2 
   5  chr5_78023230     AKia    A    G        0      0        2 
   5  chr5_78023230     AOna    A    G        0      0        2 
   5  chr5_78023230     ASom    A    G        1      2        2 
   5  chr5_78023230     HCab    A    G        0      0        2 
   5  chr5_78023230     HPrz    A    G        0      0        2 
   5  chr5_78023230     ZBoe    A    G        0      0        2 
   5  chr5_78023230     ZGre    A    G        0      0        2 
   5  chr5_78023230     ZHar    A    G        0      0        2 
   5  chr5_78023230   Sample    A    G        1      2        2 
   5  chr5_78026876     AAsi    A    G        0      0        2 
   5  chr5_78026876     AKia    A    G        0      0        2 
   5  chr5_78026876     AOna    A    G        0      0        2 
   5  chr5_78026876     ASom    A    G        0      0        2 
   5  chr5_78026876     HCab    A    G        0      0        2 
   5  chr5_78026876     HPrz    A    G        0      0        2 
   5  chr5_78026876     ZBoe    A    G        0      0        2 
   5  chr5_78026876     ZGre    A    G        0      0        2 
   5  chr5_78026876     ZHar    A    G        1      2        2 
   5  chr5_78026876   Sample    A    G        0      0        2 
   5  chr5_78033063     AAsi    G    T        0      0        2 
   5  chr5_78033063     AKia    G    T        0      0        2 
   5  chr5_78033063     AOna    G    T        0      0        2 
   5  chr5_78033063     ASom    G    T        0      0        2 
   5  chr5_78033063     HCab    G    T      0.5      1        2 
   5  chr5_78033063     HPrz    G    T        0      0        2 
   5  chr5_78033063     ZBoe    G    T        0      0        2 
   5  chr5_78033063     ZGre    G    T        0      0        2 
   5  chr5_78033063     ZHar    G    T        0      0        2 
   5  chr5_78033063   Sample    G    T        0      0        2 
   5  chr5_78035645     AAsi    T    A        0      0        2 
   5  chr5_78035645     AKia    T    A        0      0        2 
   5  chr5_78035645     AOna    T    A      0.5      1        2 
   5  chr5_78035645     ASom    T    A        0      0        2 
   5  chr5_78035645     HCab    T    A        0      0        2 
   5  chr5_78035645     HPrz    T    A        0      0        2 
   5  chr5_78035645     ZBoe    T    A        0      0        2 
   5  chr5_78035645     ZGre    T    A        0      0        2 
   5  chr5_78035645     ZHar    T    A        0      0        2 
   5  chr5_78035645   Sample    T    A        0      0        2 
   5  chr5_78038060     AAsi    A    G        1      2        2 
   5  chr5_78038060     AKia    A    G        0      0        2 
   5  chr5_78038060     AOna    A    G        0      0        2 
   5  chr5_78038060     ASom    A    G        1      2        2 
   5  chr5_78038060     HCab    A    G        0      0        2 
   5  chr5_78038060     HPrz    A    G        0      0        2 
   5  chr5_78038060     ZBoe    A    G        0      0        2 
   5  chr5_78038060     ZGre    A    G        0      0        2 
   5  chr5_78038060     ZHar    A    G        0      0        2 
   5  chr5_78038060   Sample    A    G        1      2        2 
   5  chr5_78038965     AAsi    A    G        0      0        2 
   5  chr5_78038965     AKia    A    G        0      0        2 
   5  chr5_78038965     AOna    A    G        0      0        2 
   5  chr5_78038965     ASom    A    G        0      0        2 
   5  chr5_78038965     HCab    A    G        1      2        2 
   5  chr5_78038965     HPrz    A    G        1      2        2 
   5  chr5_78038965     ZBoe    A    G        0      0        2 
   5  chr5_78038965     ZGre    A    G        0      0        2 
   5  chr5_78038965     ZHar    A    G        0      0        2 
   5  chr5_78038965   Sample    A    G        0      0        2 
   5  chr5_78048107     AAsi    C    T        0      0        2 
   5  chr5_78048107     AKia    C    T        0      0        2 
   5  chr5_78048107     AOna    C    T        0      0        2 
   5  chr5_78048107     ASom    C    T        0      0        2 
   5  chr5_78048107     HCab    C    T        0      0        2 
   5  chr5_78048107     HPrz    C    T        0      0        2 
   5  chr5_78048107     ZBoe    C    T      0.5      1        2 
   5  chr5_78048107     ZGre    C    T        0      0        2 
   5  chr5_78048107     ZHar    C    T        0      0        2 
   5  chr5_78048107   Sample    C    T        0      0        2 
   5  chr5_78054701     AAsi    G    C        1      2        2 
   5  chr5_78054701     AKia    G    C        0      0        2 
   5  chr5_78054701     AOna    G    C        0      0        2 
   5  chr5_78054701     ASom    G    C        1      2        2 
   5  chr5_78054701     HCab    G    C        0      0        2 
   5  chr5_78054701     HPrz    G    C        0      0        2 
   5  chr5_78054701     ZBoe    G    C        0      0        2 
   5  chr5_78054701     ZGre    G    C        0      0        2 
   5  chr5_78054701     ZHar    G    C        0      0        2 
   5  chr5_78054701   Sample    G    C        1      2        2 
   5  chr5_78056443     AAsi    T    C        0      0        2 
   5  chr5_78056443     AKia    T    C        0      0        2 
   5  chr5_78056443     AOna    T    C        0      0        2 
   5  chr5_78056443     ASom    T    C        0      0        2 
   5  chr5_78056443     HCab    T    C      0.5      1        2 
   5  chr5_78056443     HPrz    T    C        1      2        2 
   5  chr5_78056443     ZBoe    T    C        0      0        2 
   5  chr5_78056443     ZGre    T    C        0      0        2 
   5  chr5_78056443     ZHar    T    C        0      0        2 
   5  chr5_78056443   Sample    T    C        0      0        2 
   5  chr5_78056479     AAsi    T    C        0      0        2 
   5  chr5_78056479     AKia    T    C        0      0        2 
   5  chr5_78056479     AOna    T    C        0      0        2 
   5  chr5_78056479     ASom    T    C        0      0        2 
   5  chr5_78056479     HCab    T    C        0      0        2 
   5  chr5_78056479     HPrz    T    C        0      0        2 
   5  chr5_78056479     ZBoe    T    C        0      0        2 
   5  chr5_78056479     ZGre    T    C        0      0        2 
   5  chr5_78056479     ZHar    T    C      0.5      1        2 
   5  chr5_78056479   Sample    T    C        0      0        2 
   5  chr5_78074480     AAsi    T    C        0      0        2 
   5  chr5_78074480     AKia    T    C        1      2        2 
   5  chr5_78074480     AOna    T    C        0      0        2 
   5  chr5_78074480     ASom    T    C        0      0        2 
   5  chr5_78074480     HCab    T    C        0      0        2 
   5  chr5_78074480     HPrz    T    C        0      0        2 
   5  chr5_78074480     ZBoe    T    C        0      0        2 
   5  chr5_78074480     ZGre    T    C        0      0        2 
   5  chr5_78074480     ZHar    T    C        0      0        2 
   5  chr5_78074480   Sample    T    C        0      0        2 
   5  chr5_78086209     AAsi    G    C        0      0        2 
   5  chr5_78086209     AKia    G    C        1      2        2 
   5  chr5_78086209     AOna    G    C        1      2        2 
   5  chr5_78086209     ASom    G    C        0      0        2 
   5  chr5_78086209     HCab    G    C        0      0        2 
   5  chr5_78086209     HPrz    G    C        0      0        2 
   5  chr5_78086209     ZBoe    G    C        0      0        2 
   5  chr5_78086209     ZGre    G    C        0      0        2 
   5  chr5_78086209     ZHar    G    C        0      0        2 
   5  chr5_78086209   Sample    G    C        0      0        2 
   5  chr5_78094643     AAsi    A    T        0      0        2 
   5  chr5_78094643     AKia    A    T        0      0        2 
   5  chr5_78094643     AOna    A    T        0      0        2 
   5  chr5_78094643     ASom    A    T        0      0        2 
   5  chr5_78094643     HCab    A    T        0      0        2 
   5  chr5_78094643     HPrz    A    T        0      0        2 
   5  chr5_78094643     ZBoe    A    T      0.5      1        2 
   5  chr5_78094643     ZGre    A    T        0      0        2 
   5  chr5_78094643     ZHar    A    T        0      0        2 
   5  chr5_78094643   Sample    A    T        0      0        2 
   5  chr5_78110605     AAsi    T    C        0      0        2 
   5  chr5_78110605     AKia    T    C        0      0        2 
   5  chr5_78110605     AOna    T    C        0      0        2 
   5  chr5_78110605     ASom    T    C        0      0        2 
   5  chr5_78110605     HCab    T    C        0      0        2 
   5  chr5_78110605     HPrz    T    C        0      0        2 
   5  chr5_78110605     ZBoe    T    C      0.5      1        2 
   5  chr5_78110605     ZGre    T    C        0      0        2 
   5  chr5_78110605     ZHar    T    C        0      0        2 
   5  chr5_78110605   Sample    T    C        0      0        2 
   5  chr5_78118484     AAsi    A    G        0      0        2 
   5  chr5_78118484     AKia    A    G      0.5      1        2 
   5  chr5_78118484     AOna    A    G      0.5      1        2 
   5  chr5_78118484     ASom    A    G        0      0        2 
   5  chr5_78118484     HCab    A    G        0      0        2 
   5  chr5_78118484     HPrz    A    G        0      0        2 
   5  chr5_78118484     ZBoe    A    G        0      0        2 
   5  chr5_78118484     ZGre    A    G        0      0        2 
   5  chr5_78118484     ZHar    A    G        0      0        2 
   5  chr5_78118484   Sample    A    G        0      0        2 
   5  chr5_78121768     AAsi    A    G      0.5      1        2 
   5  chr5_78121768     AKia    A    G        0      0        2 
   5  chr5_78121768     AOna    A    G        0      0        2 
   5  chr5_78121768     ASom    A    G        0      0        2 
   5  chr5_78121768     HCab    A    G        0      0        2 
   5  chr5_78121768     HPrz    A    G        0      0        2 
   5  chr5_78121768     ZBoe    A    G        0      0        2 
   5  chr5_78121768     ZGre    A    G        0      0        2 
   5  chr5_78121768     ZHar    A    G        0      0        2 
   5  chr5_78121768   Sample    A    G        0      0        2 
   5  chr5_78124872     AAsi    C    A        0      0        2 
   5  chr5_78124872     AKia    C    A        0      0        2 
   5  chr5_78124872     AOna    C    A      0.5      1        2 
   5  chr5_78124872     ASom    C    A        0      0        2 
   5  chr5_78124872     HCab    C    A        0      0        2 
   5  chr5_78124872     HPrz    C    A        0      0        2 
   5  chr5_78124872     ZBoe    C    A        0      0        2 
   5  chr5_78124872     ZGre    C    A        0      0        2 
   5  chr5_78124872     ZHar    C    A        0      0        2 
   5  chr5_78124872   Sample    C    A        0      0        2 
   5  chr5_78125577     AAsi    G    A        0      0        2 
   5  chr5_78125577     AKia    G    A        1      2        2 
   5  chr5_78125577     AOna    G    A      0.5      1        2 
   5  chr5_78125577     ASom    G    A        0      0        2 
   5  chr5_78125577     HCab    G    A        0      0        2 
   5  chr5_78125577     HPrz    G    A        0      0        2 
   5  chr5_78125577     ZBoe    G    A        0      0        2 
   5  chr5_78125577     ZGre    G    A        0      0        2 
   5  chr5_78125577     ZHar    G    A        0      0        2 
   5  chr5_78125577   Sample    G    A        0      0        2 
   5  chr5_78127244     AAsi    C    A        0      0        2 
   5  chr5_78127244     AKia    C    A        1      2        2 
   5  chr5_78127244     AOna    C    A      0.5      1        2 
   5  chr5_78127244     ASom    C    A        0      0        2 
   5  chr5_78127244     HCab    C    A        0      0        2 
   5  chr5_78127244     HPrz    C    A        0      0        2 
   5  chr5_78127244     ZBoe    C    A        0      0        2 
   5  chr5_78127244     ZGre    C    A        0      0        2 
   5  chr5_78127244     ZHar    C    A        0      0        2 
   5  chr5_78127244   Sample    C    A        0      0        2 
   5  chr5_78134994     AAsi    G    A        0      0        2 
   5  chr5_78134994     AKia    G    A      0.5      1        2 
   5  chr5_78134994     AOna    G    A        0      0        2 
   5  chr5_78134994     ASom    G    A        0      0        2 
   5  chr5_78134994     HCab    G    A        0      0        2 
   5  chr5_78134994     HPrz    G    A        0      0        2 
   5  chr5_78134994     ZBoe    G    A        0      0        2 
   5  chr5_78134994     ZGre    G    A        0      0        2 
   5  chr5_78134994     ZHar    G    A        0      0        2 
   5  chr5_78134994   Sample    G    A        0      0        2 
   5  chr5_78148469     AAsi    T    G        0      0        2 
   5  chr5_78148469     AKia    T    G        0      0        2 
   5  chr5_78148469     AOna    T    G        0      0        2 
   5  chr5_78148469     ASom    T    G        0      0        2 
   5  chr5_78148469     HCab    T    G        1      2        2 
   5  chr5_78148469     HPrz    T    G        1      2        2 
   5  chr5_78148469     ZBoe    T    G        0      0        2 
   5  chr5_78148469     ZGre    T    G        0      0        2 
   5  chr5_78148469     ZHar    T    G        0      0        2 
   5  chr5_78148469   Sample    T    G        0      0        2 
   5  chr5_78150141     AAsi    A    G        0      0        2 
   5  chr5_78150141     AKia    A    G        0      0        2 
   5  chr5_78150141     AOna    A    G        0      0        2 
   5  chr5_78150141     ASom    A    G        0      0        2 
   5  chr5_78150141     HCab    A    G        1      2        2 
   5  chr5_78150141     HPrz    A    G        1      2        2 
   5  chr5_78150141     ZBoe    A    G        0      0        2 
   5  chr5_78150141     ZGre    A    G        0      0        2 
   5  chr5_78150141     ZHar    A    G        0      0        2 
   5  chr5_78150141   Sample    A    G        0      0        2 
   5  chr5_78150957     AAsi    C    T        0      0        2 
   5  chr5_78150957     AKia    C    T        0      0        2 
   5  chr5_78150957     AOna    C    T        0      0        2 
   5  chr5_78150957     ASom    C    T        0      0        2 
   5  chr5_78150957     HCab    C    T        1      2        2 
   5  chr5_78150957     HPrz    C    T        1      2        2 
   5  chr5_78150957     ZBoe    C    T        0      0        2 
   5  chr5_78150957     ZGre    C    T        0      0        2 
   5  chr5_78150957     ZHar    C    T        0      0        2 
   5  chr5_78150957   Sample    C    T        0      0        2 
   5  chr5_78158443     AAsi    C    T        0      0        2 
   5  chr5_78158443     AKia    C    T        0      0        2 
   5  chr5_78158443     AOna    C    T        0      0        2 
   5  chr5_78158443     ASom    C    T        0      0        2 
   5  chr5_78158443     HCab    C    T        0      0        2 
   5  chr5_78158443     HPrz    C    T        0      0        2 
   5  chr5_78158443     ZBoe    C    T      0.5      1        2 
   5  chr5_78158443     ZGre    C    T        0      0        2 
   5  chr5_78158443     ZHar    C    T        0      0        2 
   5  chr5_78158443   Sample    C    T        0      0        2 
   5  chr5_78162554     AAsi    T    C        0      0        2 
   5  chr5_78162554     AKia    T    C        0      0        2 
   5  chr5_78162554     AOna    T    C        0      0        2 
   5  chr5_78162554     ASom    T    C        0      0        2 
   5  chr5_78162554     HCab    T    C        0      0        2 
   5  chr5_78162554     HPrz    T    C        0      0        2 
   5  chr5_78162554     ZBoe    T    C      0.5      1        2 
   5  chr5_78162554     ZGre    T    C        1      2        2 
   5  chr5_78162554     ZHar    T    C        0      0        2 
   5  chr5_78162554   Sample    T    C        0      0        2 
   5  chr5_78172782     AAsi    G    A        0      0        2 
   5  chr5_78172782     AKia    G    A        0      0        2 
   5  chr5_78172782     AOna    G    A        0      0        2 
   5  chr5_78172782     ASom    G    A        0      0        2 
   5  chr5_78172782     HCab    G    A        0      0        2 
   5  chr5_78172782     HPrz    G    A        0      0        2 
   5  chr5_78172782     ZBoe    G    A        0      0        2 
   5  chr5_78172782     ZGre    G    A        1      2        2 
   5  chr5_78172782     ZHar    G    A        1      2        2 
   5  chr5_78172782   Sample    G    A        0      0        2 
   5  chr5_78183432     AAsi    T    C        0      0        2 
   5  chr5_78183432     AKia    T    C        0      0        2 
   5  chr5_78183432     AOna    T    C        0      0        2 
   5  chr5_78183432     ASom    T    C        0      0        2 
   5  chr5_78183432     HCab    T    C        0      0        2 
   5  chr5_78183432     HPrz    T    C        0      0        2 
   5  chr5_78183432     ZBoe    T    C      0.5      1        2 
   5  chr5_78183432     ZGre    T    C        0      0        2 
   5  chr5_78183432     ZHar    T    C        0      0        2 
   5  chr5_78183432   Sample    T    C        0      0        2 
   5  chr5_78186322     AAsi    C    G        0      0        2 
   5  chr5_78186322     AKia    C    G        0      0        2 
   5  chr5_78186322     AOna    C    G        0      0        2 
   5  chr5_78186322     ASom    C    G        0      0        2 
   5  chr5_78186322     HCab    C    G        0      0        2 
   5  chr5_78186322     HPrz    C    G        0      0        2 
   5  chr5_78186322     ZBoe    C    G        1      2        2 
   5  chr5_78186322     ZGre    C    G        0      0        2 
   5  chr5_78186322     ZHar    C    G        0      0        2 
   5  chr5_78186322   Sample    C    G        0      0        2 
   5  chr5_78188511     AAsi    C    A        0      0        2 
   5  chr5_78188511     AKia    C    A        0      0        2 
   5  chr5_78188511     AOna    C    A        0      0        2 
   5  chr5_78188511     ASom    C    A        0      0        2 
   5  chr5_78188511     HCab    C    A        0      0        2 
   5  chr5_78188511     HPrz    C    A        0      0        2 
   5  chr5_78188511     ZBoe    C    A        0      0        2 
   5  chr5_78188511     ZGre    C    A        0      0        2 
   5  chr5_78188511     ZHar    C    A        1      2        2 
   5  chr5_78188511   Sample    C    A        0      0        2 
   5  chr5_78189362     AAsi    A    G        0      0        2 
   5  chr5_78189362     AKia    A    G        0      0        2 
   5  chr5_78189362     AOna    A    G        0      0        2 
   5  chr5_78189362     ASom    A    G        0      0        2 
   5  chr5_78189362     HCab    A    G        0      0        2 
   5  chr5_78189362     HPrz    A    G        0      0        2 
   5  chr5_78189362     ZBoe    A    G      0.5      1        2 
   5  chr5_78189362     ZGre    A    G        0      0        2 
   5  chr5_78189362     ZHar    A    G        0      0        2 
   5  chr5_78189362   Sample    A    G        0      0        2 
   5  chr5_78192270     AAsi    G    A        0      0        2 
   5  chr5_78192270     AKia    G    A        0      0        2 
   5  chr5_78192270     AOna    G    A        0      0        2 
   5  chr5_78192270     ASom    G    A        0      0        2 
   5  chr5_78192270     HCab    G    A        0      0        2 
   5  chr5_78192270     HPrz    G    A        0      0        2 
   5  chr5_78192270     ZBoe    G    A      0.5      1        2 
   5  chr5_78192270     ZGre    G    A        0      0        2 
   5  chr5_78192270     ZHar    G    A        0      0        2 
   5  chr5_78192270   Sample    G    A        0      0        2 
   5  chr5_78199894     AAsi    G    C        1      2        2 
   5  chr5_78199894     AKia    G    C        0      0        2 
   5  chr5_78199894     AOna    G    C        0      0        2 
   5  chr5_78199894     ASom    G    C        0      0        2 
   5  chr5_78199894     HCab    G    C        0      0        2 
   5  chr5_78199894     HPrz    G    C        0      0        2 
   5  chr5_78199894     ZBoe    G    C        0      0        2 
   5  chr5_78199894     ZGre    G    C        0      0        2 
   5  chr5_78199894     ZHar    G    C        0      0        2 
   5  chr5_78199894   Sample    G    C        0      0        2 
   5  chr5_78201952     AAsi    G    A        0      0        2 
   5  chr5_78201952     AKia    G    A        0      0        2 
   5  chr5_78201952     AOna    G    A        0      0        2 
   5  chr5_78201952     ASom    G    A        0      0        2 
   5  chr5_78201952     HCab    G    A        0      0        2 
   5  chr5_78201952     HPrz    G    A        0      0        2 
   5  chr5_78201952     ZBoe    G    A        0      0        2 
   5  chr5_78201952     ZGre    G    A        0      0        2 
   5  chr5_78201952     ZHar    G    A        1      2        2 
   5  chr5_78201952   Sample    G    A        0      0        2 
   5  chr5_78203552     AAsi    G    A        1      2        2 
   5  chr5_78203552     AKia    G    A        0      0        2 
   5  chr5_78203552     AOna    G    A        0      0        2 
   5  chr5_78203552     ASom    G    A        0      0        2 
   5  chr5_78203552     HCab    G    A        0      0        2 
   5  chr5_78203552     HPrz    G    A        0      0        2 
   5  chr5_78203552     ZBoe    G    A        0      0        2 
   5  chr5_78203552     ZGre    G    A        0      0        2 
   5  chr5_78203552     ZHar    G    A        0      0        2 
   5  chr5_78203552   Sample    G    A        0      0        2 
   5  chr5_78203855     AAsi    T    C        0      0        2 
   5  chr5_78203855     AKia    T    C        0      0        2 
   5  chr5_78203855     AOna    T    C        0      0        2 
   5  chr5_78203855     ASom    T    C        0      0        2 
   5  chr5_78203855     HCab    T    C        0      0        2 
   5  chr5_78203855     HPrz    T    C        0      0        2 
   5  chr5_78203855     ZBoe    T    C        0      0        2 
   5  chr5_78203855     ZGre    T    C      0.5      1        2 
   5  chr5_78203855     ZHar    T    C        0      0        2 
   5  chr5_78203855   Sample    T    C        0      0        2 
   5  chr5_78208688     AAsi    C    T        0      0        2 
   5  chr5_78208688     AKia    C    T        0      0        2 
   5  chr5_78208688     AOna    C    T        0      0        2 
   5  chr5_78208688     ASom    C    T        0      0        2 
   5  chr5_78208688     HCab    C    T        1      2        2 
   5  chr5_78208688     HPrz    C    T        1      2        2 
   5  chr5_78208688     ZBoe    C    T        0      0        2 
   5  chr5_78208688     ZGre    C    T        0      0        2 
   5  chr5_78208688     ZHar    C    T        0      0        2 
   5  chr5_78208688   Sample    C    T        0      0        2 
   5  chr5_78209521     AAsi    A    G        0      0        2 
   5  chr5_78209521     AKia    A    G        0      0        2 
   5  chr5_78209521     AOna    A    G      0.5      1        2 
   5  chr5_78209521     ASom    A    G        0      0        2 
   5  chr5_78209521     HCab    A    G        0      0        2 
   5  chr5_78209521     HPrz    A    G        0      0        2 
   5  chr5_78209521     ZBoe    A    G        0      0        2 
   5  chr5_78209521     ZGre    A    G        0      0        2 
   5  chr5_78209521     ZHar    A    G        0      0        2 
   5  chr5_78209521   Sample    A    G        0      0        2 
   5  chr5_78210653     AAsi    T    G        0      0        2 
   5  chr5_78210653     AKia    T    G        0      0        2 
   5  chr5_78210653     AOna    T    G        0      0        2 
   5  chr5_78210653     ASom    T    G        0      0        2 
   5  chr5_78210653     HCab    T    G        1      2        2 
   5  chr5_78210653     HPrz    T    G        1      2        2 
   5  chr5_78210653     ZBoe    T    G        0      0        2 
   5  chr5_78210653     ZGre    T    G        0      0        2 
   5  chr5_78210653     ZHar    T    G        0      0        2 
   5  chr5_78210653   Sample    T    G        0      0        2 
   5  chr5_78211512     AAsi    T    A        0      0        2 
   5  chr5_78211512     AKia    T    A        0      0        2 
   5  chr5_78211512     AOna    T    A        0      0        2 
   5  chr5_78211512     ASom    T    A        0      0        2 
   5  chr5_78211512     HCab    T    A      0.5      1        2 
   5  chr5_78211512     HPrz    T    A        0      0        2 
   5  chr5_78211512     ZBoe    T    A        0      0        2 
   5  chr5_78211512     ZGre    T    A        0      0        2 
   5  chr5_78211512     ZHar    T    A        0      0        2 
   5  chr5_78211512   Sample    T    A        0      0        2 
   5  chr5_78215409     AAsi    T    A        0      0        2 
   5  chr5_78215409     AKia    T    A        0      0        2 
   5  chr5_78215409     AOna    T    A        0      0        2 
   5  chr5_78215409     ASom    T    A        0      0        2 
   5  chr5_78215409     HCab    T    A        0      0        2 
   5  chr5_78215409     HPrz    T    A        0      0        2 
   5  chr5_78215409     ZBoe    T    A        1      2        2 
   5  chr5_78215409     ZGre    T    A        0      0        2 
   5  chr5_78215409     ZHar    T    A        0      0        2 
   5  chr5_78215409   Sample    T    A        0      0        2 
   5  chr5_78216703     AAsi    T    G        0      0        2 
   5  chr5_78216703     AKia    T    G      0.5      1        2 
   5  chr5_78216703     AOna    T    G        0      0        2 
   5  chr5_78216703     ASom    T    G        0      0        2 
   5  chr5_78216703     HCab    T    G        0      0        2 
   5  chr5_78216703     HPrz    T    G        0      0        2 
   5  chr5_78216703     ZBoe    T    G        0      0        2 
   5  chr5_78216703     ZGre    T    G        0      0        2 
   5  chr5_78216703     ZHar    T    G        0      0        2 
   5  chr5_78216703   Sample    T    G        0      0        2 
   5  chr5_78218212     AAsi    A    G        0      0        2 
   5  chr5_78218212     AKia    A    G        0      0        2 
   5  chr5_78218212     AOna    A    G      0.5      1        2 
   5  chr5_78218212     ASom    A    G        0      0        2 
   5  chr5_78218212     HCab    A    G        0      0        2 
   5  chr5_78218212     HPrz    A    G        0      0        2 
   5  chr5_78218212     ZBoe    A    G      0.5      1        2 
   5  chr5_78218212     ZGre    A    G        0      0        2 
   5  chr5_78218212     ZHar    A    G        0      0        2 
   5  chr5_78218212   Sample    A    G        0      0        2 
   5  chr5_78225602     AAsi    T    C        0      0        2 
   5  chr5_78225602     AKia    T    C        0      0        2 
   5  chr5_78225602     AOna    T    C        0      0        2 
   5  chr5_78225602     ASom    T    C        0      0        2 
   5  chr5_78225602     HCab    T    C        0      0        2 
   5  chr5_78225602     HPrz    T    C        0      0        2 
   5  chr5_78225602     ZBoe    T    C      0.5      1        2 
   5  chr5_78225602     ZGre    T    C        0      0        2 
   5  chr5_78225602     ZHar    T    C        0      0        2 
   5  chr5_78225602   Sample    T    C        0      0        2 
   5  chr5_78225811     AAsi    A    C        1      2        2 
   5  chr5_78225811     AKia    A    C        0      0        2 
   5  chr5_78225811     AOna    A    C        0      0        2 
   5  chr5_78225811     ASom    A    C        0      0        2 
   5  chr5_78225811     HCab    A    C        0      0        2 
   5  chr5_78225811     HPrz    A    C        0      0        2 
   5  chr5_78225811     ZBoe    A    C        0      0        2 
   5  chr5_78225811     ZGre    A    C        0      0        2 
   5  chr5_78225811     ZHar    A    C        0      0        2 
   5  chr5_78225811   Sample    A    C        1      2        2 
   5  chr5_78245225     AAsi    C    G        0      0        2 
   5  chr5_78245225     AKia    C    G        0      0        2 
   5  chr5_78245225     AOna    C    G        1      2        2 
   5  chr5_78245225     ASom    C    G        0      0        2 
   5  chr5_78245225     HCab    C    G        0      0        2 
   5  chr5_78245225     HPrz    C    G        0      0        2 
   5  chr5_78245225     ZBoe    C    G        0      0        2 
   5  chr5_78245225     ZGre    C    G        0      0        2 
   5  chr5_78245225     ZHar    C    G        0      0        2 
   5  chr5_78245225   Sample    C    G        0      0        2 
   5  chr5_78245381     AAsi    A    T        0      0        2 
   5  chr5_78245381     AKia    A    T        0      0        2 
   5  chr5_78245381     AOna    A    T        0      0        2 
   5  chr5_78245381     ASom    A    T        0      0        2 
   5  chr5_78245381     HCab    A    T        1      2        2 
   5  chr5_78245381     HPrz    A    T        1      2        2 
   5  chr5_78245381     ZBoe    A    T        0      0        2 
   5  chr5_78245381     ZGre    A    T        0      0        2 
   5  chr5_78245381     ZHar    A    T        0      0        2 
   5  chr5_78245381   Sample    A    T        0      0        2 
   5  chr5_78256033     AAsi    C    G        0      0        2 
   5  chr5_78256033     AKia    C    G        0      0        2 
   5  chr5_78256033     AOna    C    G        0      0        2 
   5  chr5_78256033     ASom    C    G        0      0        2 
   5  chr5_78256033     HCab    C    G        1      2        2 
   5  chr5_78256033     HPrz    C    G        1      2        2 
   5  chr5_78256033     ZBoe    C    G        0      0        2 
   5  chr5_78256033     ZGre    C    G        0      0        2 
   5  chr5_78256033     ZHar    C    G        0      0        2 
   5  chr5_78256033   Sample    C    G        0      0        2 
   5  chr5_78257360     AAsi    G    A        0      0        2 
   5  chr5_78257360     AKia    G    A        0      0        2 
   5  chr5_78257360     AOna    G    A        0      0        2 
   5  chr5_78257360     ASom    G    A        0      0        2 
   5  chr5_78257360     HCab    G    A        0      0        2 
   5  chr5_78257360     HPrz    G    A        0      0        2 
   5  chr5_78257360     ZBoe    G    A        0      0        2 
   5  chr5_78257360     ZGre    G    A        1      2        2 
   5  chr5_78257360     ZHar    G    A        0      0        2 
   5  chr5_78257360   Sample    G    A        0      0        2 
   5  chr5_78267731     AAsi    G    A        0      0        2 
   5  chr5_78267731     AKia    G    A        0      0        2 
   5  chr5_78267731     AOna    G    A        0      0        2 
   5  chr5_78267731     ASom    G    A        0      0        2 
   5  chr5_78267731     HCab    G    A        0      0        2 
   5  chr5_78267731     HPrz    G    A      0.5      1        2 
   5  chr5_78267731     ZBoe    G    A        0      0        2 
   5  chr5_78267731     ZGre    G    A        0      0        2 
   5  chr5_78267731     ZHar    G    A        0      0        2 
   5  chr5_78267731   Sample    G    A        0      0        2 
   5  chr5_78269769     AAsi    G    A      0.5      1        2 
   5  chr5_78269769     AKia    G    A        0      0        2 
   5  chr5_78269769     AOna    G    A        0      0        2 
   5  chr5_78269769     ASom    G    A        0      0        2 
   5  chr5_78269769     HCab    G    A        0      0        2 
   5  chr5_78269769     HPrz    G    A        0      0        2 
   5  chr5_78269769     ZBoe    G    A        0      0        2 
   5  chr5_78269769     ZGre    G    A        0      0        2 
   5  chr5_78269769     ZHar    G    A        0      0        2 
   5  chr5_78269769   Sample    G    A        1      2        2 
   5  chr5_78274460     AAsi    G    A        0      0        2 
   5  chr5_78274460     AKia    G    A        0      0        2 
   5  chr5_78274460     AOna    G    A        0      0        2 
   5  chr5_78274460     ASom    G    A        0      0        2 
   5  chr5_78274460     HCab    G    A      0.5      1        2 
   5  chr5_78274460     HPrz    G    A      0.5      1        2 
   5  chr5_78274460     ZBoe    G    A        0      0        2 
   5  chr5_78274460     ZGre    G    A        0      0        2 
   5  chr5_78274460     ZHar    G    A        0      0        2 
   5  chr5_78274460   Sample    G    A        0      0        2 
   5  chr5_78278431     AAsi    C    A        0      0        2 
   5  chr5_78278431     AKia    C    A        0      0        2 
   5  chr5_78278431     AOna    C    A        0      0        2 
   5  chr5_78278431     ASom    C    A        1      2        2 
   5  chr5_78278431     HCab    C    A        0      0        2 
   5  chr5_78278431     HPrz    C    A        0      0        2 
   5  chr5_78278431     ZBoe    C    A        0      0        2 
   5  chr5_78278431     ZGre    C    A        0      0        2 
   5  chr5_78278431     ZHar    C    A        0      0        2 
   5  chr5_78278431   Sample    C    A        0      0        2 
   5  chr5_78281587     AAsi    A    G        0      0        2 
   5  chr5_78281587     AKia    A    G        0      0        2 
   5  chr5_78281587     AOna    A    G        0      0        2 
   5  chr5_78281587     ASom    A    G        0      0        2 
   5  chr5_78281587     HCab    A    G        1      2        2 
   5  chr5_78281587     HPrz    A    G        1      2        2 
   5  chr5_78281587     ZBoe    A    G        0      0        2 
   5  chr5_78281587     ZGre    A    G        0      0        2 
   5  chr5_78281587     ZHar    A    G        0      0        2 
   5  chr5_78281587   Sample    A    G        0      0        2 
   5  chr5_78289867     AAsi    A    G        0      0        2 
   5  chr5_78289867     AKia    A    G      0.5      1        2 
   5  chr5_78289867     AOna    A    G        0      0        2 
   5  chr5_78289867     ASom    A    G        0      0        2 
   5  chr5_78289867     HCab    A    G        0      0        2 
   5  chr5_78289867     HPrz    A    G        0      0        2 
   5  chr5_78289867     ZBoe    A    G        0      0        2 
   5  chr5_78289867     ZGre    A    G        0      0        2 
   5  chr5_78289867     ZHar    A    G        0      0        2 
   5  chr5_78289867   Sample    A    G        0      0        2 
   5  chr5_78290872     AAsi    C    T        0      0        2 
   5  chr5_78290872     AKia    C    T        0      0        2 
   5  chr5_78290872     AOna    C    T        0      0        2 
   5  chr5_78290872     ASom    C    T        0      0        2 
   5  chr5_78290872     HCab    C    T        1      2        2 
   5  chr5_78290872     HPrz    C    T        1      2        2 
   5  chr5_78290872     ZBoe    C    T        0      0        2 
   5  chr5_78290872     ZGre    C    T        0      0        2 
   5  chr5_78290872     ZHar    C    T        0      0        2 
   5  chr5_78290872   Sample    C    T        0      0        2 
   5  chr5_78291007     AAsi    C    T        0      0        2 
   5  chr5_78291007     AKia    C    T        0      0        2 
   5  chr5_78291007     AOna    C    T        0      0        2 
   5  chr5_78291007     ASom    C    T        0      0        2 
   5  chr5_78291007     HCab    C    T        1      2        2 
   5  chr5_78291007     HPrz    C    T        1      2        2 
   5  chr5_78291007     ZBoe    C    T        0      0        2 
   5  chr5_78291007     ZGre    C    T        0      0        2 
   5  chr5_78291007     ZHar    C    T        0      0        2 
   5  chr5_78291007   Sample    C    T        0      0        2 
   5  chr5_78291407     AAsi    C    T        0      0        2 
   5  chr5_78291407     AKia    C    T        0      0        2 
   5  chr5_78291407     AOna    C    T        0      0        2 
   5  chr5_78291407     ASom    C    T        0      0        2 
   5  chr5_78291407     HCab    C    T      0.5      1        2 
   5  chr5_78291407     HPrz    C    T        1      2        2 
   5  chr5_78291407     ZBoe    C    T        0      0        2 
   5  chr5_78291407     ZGre    C    T        0      0        2 
   5  chr5_78291407     ZHar    C    T        0      0        2 
   5  chr5_78291407   Sample    C    T        0      0        2 
   5  chr5_78292271     AAsi    G    T        0      0        2 
   5  chr5_78292271     AKia    G    T        0      0        2 
   5  chr5_78292271     AOna    G    T        0      0        2 
   5  chr5_78292271     ASom    G    T        0      0        2 
   5  chr5_78292271     HCab    G    T        1      2        2 
   5  chr5_78292271     HPrz    G    T        1      2        2 
   5  chr5_78292271     ZBoe    G    T        0      0        2 
   5  chr5_78292271     ZGre    G    T        0      0        2 
   5  chr5_78292271     ZHar    G    T        0      0        2 
   5  chr5_78292271   Sample    G    T        0      0        2 
   5  chr5_78297754     AAsi    T    C        0      0        2 
   5  chr5_78297754     AKia    T    C        0      0        2 
   5  chr5_78297754     AOna    T    C        0      0        2 
   5  chr5_78297754     ASom    T    C        0      0        2 
   5  chr5_78297754     HCab    T    C      0.5      1        2 
   5  chr5_78297754     HPrz    T    C        0      0        2 
   5  chr5_78297754     ZBoe    T    C        0      0        2 
   5  chr5_78297754     ZGre    T    C        0      0        2 
   5  chr5_78297754     ZHar    T    C        0      0        2 
   5  chr5_78297754   Sample    T    C        0      0        2 
   5  chr5_78300732     AAsi    A    G        0      0        2 
   5  chr5_78300732     AKia    A    G        0      0        2 
   5  chr5_78300732     AOna    A    G        0      0        2 
   5  chr5_78300732     ASom    A    G        0      0        2 
   5  chr5_78300732     HCab    A    G        1      2        2 
   5  chr5_78300732     HPrz    A    G        1      2        2 
   5  chr5_78300732     ZBoe    A    G        0      0        2 
   5  chr5_78300732     ZGre    A    G        0      0        2 
   5  chr5_78300732     ZHar    A    G        0      0        2 
   5  chr5_78300732   Sample    A    G        0      0        2 
   5  chr5_78301029     AAsi    C    T        0      0        2 
   5  chr5_78301029     AKia    C    T        0      0        2 
   5  chr5_78301029     AOna    C    T      0.5      1        2 
   5  chr5_78301029     ASom    C    T        0      0        2 
   5  chr5_78301029     HCab    C    T        0      0        2 
   5  chr5_78301029     HPrz    C    T        0      0        2 
   5  chr5_78301029     ZBoe    C    T        0      0        2 
   5  chr5_78301029     ZGre    C    T        0      0        2 
   5  chr5_78301029     ZHar    C    T        0      0        2 
   5  chr5_78301029   Sample    C    T        0      0        2 
   5  chr5_78302083     AAsi    A    G        0      0        2 
   5  chr5_78302083     AKia    A    G        0      0        2 
   5  chr5_78302083     AOna    A    G      0.5      1        2 
   5  chr5_78302083     ASom    A    G        0      0        2 
   5  chr5_78302083     HCab    A    G        0      0        2 
   5  chr5_78302083     HPrz    A    G        0      0        2 
   5  chr5_78302083     ZBoe    A    G        1      2        2 
   5  chr5_78302083     ZGre    A    G        1      2        2 
   5  chr5_78302083     ZHar    A    G        1      2        2 
   5  chr5_78302083   Sample    A    G        0      0        2 
   5  chr5_78303316     AAsi    T    C        0      0        2 
   5  chr5_78303316     AKia    T    C        0      0        2 
   5  chr5_78303316     AOna    T    C        0      0        2 
   5  chr5_78303316     ASom    T    C        0      0        2 
   5  chr5_78303316     HCab    T    C        1      2        2 
   5  chr5_78303316     HPrz    T    C        1      2        2 
   5  chr5_78303316     ZBoe    T    C        0      0        2 
   5  chr5_78303316     ZGre    T    C        0      0        2 
   5  chr5_78303316     ZHar    T    C        0      0        2 
   5  chr5_78303316   Sample    T    C        0      0        2 
   5  chr5_78304488     AAsi    G    C        0      0        2 
   5  chr5_78304488     AKia    G    C        0      0        2 
   5  chr5_78304488     AOna    G    C        0      0        2 
   5  chr5_78304488     ASom    G    C        0      0        2 
   5  chr5_78304488     HCab    G    C        0      0        2 
   5  chr5_78304488     HPrz    G    C        0      0        2 
   5  chr5_78304488     ZBoe    G    C      0.5      1        2 
   5  chr5_78304488     ZGre    G    C        0      0        2 
   5  chr5_78304488     ZHar    G    C        0      0        2 
   5  chr5_78304488   Sample    G    C        0      0        2 
   5  chr5_78309583     AAsi    A    G        0      0        2 
   5  chr5_78309583     AKia    A    G        0      0        2 
   5  chr5_78309583     AOna    A    G        0      0        2 
   5  chr5_78309583     ASom    A    G        0      0        2 
   5  chr5_78309583     HCab    A    G        1      2        2 
   5  chr5_78309583     HPrz    A    G        1      2        2 
   5  chr5_78309583     ZBoe    A    G        0      0        2 
   5  chr5_78309583     ZGre    A    G        0      0        2 
   5  chr5_78309583     ZHar    A    G        0      0        2 
   5  chr5_78309583   Sample    A    G        0      0        2 
   5  chr5_78317075     AAsi    C    G        0      0        2 
   5  chr5_78317075     AKia    C    G        0      0        2 
   5  chr5_78317075     AOna    C    G        0      0        2 
   5  chr5_78317075     ASom    C    G        0      0        2 
   5  chr5_78317075     HCab    C    G      0.5      1        2 
   5  chr5_78317075     HPrz    C    G        0      0        2 
   5  chr5_78317075     ZBoe    C    G        0      0        2 
   5  chr5_78317075     ZGre    C    G        0      0        2 
   5  chr5_78317075     ZHar    C    G        0      0        2 
   5  chr5_78317075   Sample    C    G        0      0        2 
   5  chr5_78327804     AAsi    A    G        0      0        2 
   5  chr5_78327804     AKia    A    G        0      0        2 
   5  chr5_78327804     AOna    A    G        0      0        2 
   5  chr5_78327804     ASom    A    G        0      0        2 
   5  chr5_78327804     HCab    A    G        1      2        2 
   5  chr5_78327804     HPrz    A    G        1      2        2 
   5  chr5_78327804     ZBoe    A    G        0      0        2 
   5  chr5_78327804     ZGre    A    G        0      0        2 
   5  chr5_78327804     ZHar    A    G        0      0        2 
   5  chr5_78327804   Sample    A    G        0      0        2 
   5  chr5_78329840     AAsi    T    C        0      0        2 
   5  chr5_78329840     AKia    T    C        1      2        2 
   5  chr5_78329840     AOna    T    C        1      2        2 
   5  chr5_78329840     ASom    T    C        0      0        2 
   5  chr5_78329840     HCab    T    C        0      0        2 
   5  chr5_78329840     HPrz    T    C        0      0        2 
   5  chr5_78329840     ZBoe    T    C        0      0        2 
   5  chr5_78329840     ZGre    T    C        0      0        2 
   5  chr5_78329840     ZHar    T    C        0      0        2 
   5  chr5_78329840   Sample    T    C        0      0        2 
   5  chr5_78334765     AAsi    A    G        0      0        2 
   5  chr5_78334765     AKia    A    G        0      0        2 
   5  chr5_78334765     AOna    A    G        0      0        2 
   5  chr5_78334765     ASom    A    G        0      0        2 
   5  chr5_78334765     HCab    A    G        1      2        2 
   5  chr5_78334765     HPrz    A    G        1      2        2 
   5  chr5_78334765     ZBoe    A    G        0      0        2 
   5  chr5_78334765     ZGre    A    G        0      0        2 
   5  chr5_78334765     ZHar    A    G        0      0        2 
   5  chr5_78334765   Sample    A    G        0      0        2 
   5  chr5_78339843     AAsi    C    A        0      0        2 
   5  chr5_78339843     AKia    C    A        0      0        2 
   5  chr5_78339843     AOna    C    A        0      0        2 
   5  chr5_78339843     ASom    C    A        0      0        2 
   5  chr5_78339843     HCab    C    A        0      0        2 
   5  chr5_78339843     HPrz    C    A        0      0        2 
   5  chr5_78339843     ZBoe    C    A        1      2        2 
   5  chr5_78339843     ZGre    C    A      0.5      1        2 
   5  chr5_78339843     ZHar    C    A        0      0        2 
   5  chr5_78339843   Sample    C    A        0      0        2 
   5  chr5_78355864     AAsi    A    G        0      0        2 
   5  chr5_78355864     AKia    A    G        1      2        2 
   5  chr5_78355864     AOna    A    G        0      0        2 
   5  chr5_78355864     ASom    A    G        0      0        2 
   5  chr5_78355864     HCab    A    G        0      0        2 
   5  chr5_78355864     HPrz    A    G        0      0        2 
   5  chr5_78355864     ZBoe    A    G        1      2        2 
   5  chr5_78355864     ZGre    A    G        1      2        2 
   5  chr5_78355864     ZHar    A    G        1      2        2 
   5  chr5_78355864   Sample    A    G        0      0        2 
   5  chr5_78355998     AAsi    A    G        0      0        2 
   5  chr5_78355998     AKia    A    G        0      0        2 
   5  chr5_78355998     AOna    A    G        1      2        2 
   5  chr5_78355998     ASom    A    G        0      0        2 
   5  chr5_78355998     HCab    A    G        1      2        2 
   5  chr5_78355998     HPrz    A    G        1      2        2 
   5  chr5_78355998     ZBoe    A    G        0      0        2 
   5  chr5_78355998     ZGre    A    G        0      0        2 
   5  chr5_78355998     ZHar    A    G        0      0        2 
   5  chr5_78355998   Sample    A    G        1      2        2 
   5  chr5_78363794     AAsi    T    C        0      0        2 
   5  chr5_78363794     AKia    T    C        0      0        2 
   5  chr5_78363794     AOna    T    C        0      0        2 
   5  chr5_78363794     ASom    T    C        0      0        2 
   5  chr5_78363794     HCab    T    C        0      0        2 
   5  chr5_78363794     HPrz    T    C        0      0        2 
   5  chr5_78363794     ZBoe    T    C        0      0        2 
   5  chr5_78363794     ZGre    T    C        0      0        2 
   5  chr5_78363794     ZHar    T    C        1      2        2 
   5  chr5_78363794   Sample    T    C        0      0        2 
   5  chr5_78363862     AAsi    T    C        0      0        2 
   5  chr5_78363862     AKia    T    C        0      0        2 
   5  chr5_78363862     AOna    T    C        0      0        2 
   5  chr5_78363862     ASom    T    C        0      0        2 
   5  chr5_78363862     HCab    T    C        1      2        2 
   5  chr5_78363862     HPrz    T    C        1      2        2 
   5  chr5_78363862     ZBoe    T    C        0      0        2 
   5  chr5_78363862     ZGre    T    C        0      0        2 
   5  chr5_78363862     ZHar    T    C        0      0        2 
   5  chr5_78363862   Sample    T    C        0      0        2 
   5  chr5_78368306     AAsi    A    G        0      0        2 
   5  chr5_78368306     AKia    A    G        0      0        2 
   5  chr5_78368306     AOna    A    G        0      0        2 
   5  chr5_78368306     ASom    A    G        0      0        2 
   5  chr5_78368306     HCab    A    G        0      0        2 
   5  chr5_78368306     HPrz    A    G        0      0        2 
   5  chr5_78368306     ZBoe    A    G        0      0        2 
   5  chr5_78368306     ZGre    A    G        0      0        2 
   5  chr5_78368306     ZHar    A    G        1      2        2 
   5  chr5_78368306   Sample    A    G        0      0        2 
   5  chr5_78377434     AAsi    T    C        0      0        2 
   5  chr5_78377434     AKia    T    C      0.5      1        2 
   5  chr5_78377434     AOna    T    C        0      0        2 
   5  chr5_78377434     ASom    T    C        0      0        2 
   5  chr5_78377434     HCab    T    C        0      0        2 
   5  chr5_78377434     HPrz    T    C        0      0        2 
   5  chr5_78377434     ZBoe    T    C        0      0        2 
   5  chr5_78377434     ZGre    T    C        0      0        2 
   5  chr5_78377434     ZHar    T    C        0      0        2 
   5  chr5_78377434   Sample    T    C        0      0        2 
   5  chr5_78380766     AAsi    C    T        0      0        2 
   5  chr5_78380766     AKia    C    T        0      0        2 
   5  chr5_78380766     AOna    C    T        0      0        2 
   5  chr5_78380766     ASom    C    T        0      0        2 
   5  chr5_78380766     HCab    C    T        1      2        2 
   5  chr5_78380766     HPrz    C    T        1      2        2 
   5  chr5_78380766     ZBoe    C    T        0      0        2 
   5  chr5_78380766     ZGre    C    T        0      0        2 
   5  chr5_78380766     ZHar    C    T        0      0        2 
   5  chr5_78380766   Sample    C    T        0      0        2 
   5  chr5_78381032     AAsi    A    G        0      0        2 
   5  chr5_78381032     AKia    A    G        0      0        2 
   5  chr5_78381032     AOna    A    G        0      0        2 
   5  chr5_78381032     ASom    A    G        0      0        2 
   5  chr5_78381032     HCab    A    G        1      2        2 
   5  chr5_78381032     HPrz    A    G        1      2        2 
   5  chr5_78381032     ZBoe    A    G        0      0        2 
   5  chr5_78381032     ZGre    A    G        0      0        2 
   5  chr5_78381032     ZHar    A    G        0      0        2 
   5  chr5_78381032   Sample    A    G        0      0        2 
   5  chr5_78383888     AAsi    T    G        0      0        2 
   5  chr5_78383888     AKia    T    G        0      0        2 
   5  chr5_78383888     AOna    T    G        0      0        2 
   5  chr5_78383888     ASom    T    G        0      0        2 
   5  chr5_78383888     HCab    T    G        0      0        2 
   5  chr5_78383888     HPrz    T    G        0      0        2 
   5  chr5_78383888     ZBoe    T    G        0      0        2 
   5  chr5_78383888     ZGre    T    G        0      0        2 
   5  chr5_78383888     ZHar    T    G        1      2        2 
   5  chr5_78383888   Sample    T    G        0      0        2 
   5  chr5_78391756     AAsi    C    G        1      2        2 
   5  chr5_78391756     AKia    C    G        0      0        2 
   5  chr5_78391756     AOna    C    G        0      0        2 
   5  chr5_78391756     ASom    C    G        0      0        2 
   5  chr5_78391756     HCab    C    G        0      0        2 
   5  chr5_78391756     HPrz    C    G        0      0        2 
   5  chr5_78391756     ZBoe    C    G        0      0        2 
   5  chr5_78391756     ZGre    C    G        0      0        2 
   5  chr5_78391756     ZHar    C    G        0      0        2 
   5  chr5_78391756   Sample    C    G        1      2        2 
   5  chr5_78403405     AAsi    G    T        0      0        2 
   5  chr5_78403405     AKia    G    T        0      0        2 
   5  chr5_78403405     AOna    G    T        0      0        2 
   5  chr5_78403405     ASom    G    T        0      0        2 
   5  chr5_78403405     HCab    G    T        1      2        2 
   5  chr5_78403405     HPrz    G    T        1      2        2 
   5  chr5_78403405     ZBoe    G    T        0      0        2 
   5  chr5_78403405     ZGre    G    T        0      0        2 
   5  chr5_78403405     ZHar    G    T        0      0        2 
   5  chr5_78403405   Sample    G    T        0      0        2 
   5  chr5_78404910     AAsi    C    T        0      0        2 
   5  chr5_78404910     AKia    C    T      0.5      1        2 
   5  chr5_78404910     AOna    C    T        0      0        2 
   5  chr5_78404910     ASom    C    T        0      0        2 
   5  chr5_78404910     HCab    C    T        0      0        2 
   5  chr5_78404910     HPrz    C    T        0      0        2 
   5  chr5_78404910     ZBoe    C    T        0      0        2 
   5  chr5_78404910     ZGre    C    T        0      0        2 
   5  chr5_78404910     ZHar    C    T        0      0        2 
   5  chr5_78404910   Sample    C    T        0      0        2 
   5  chr5_78405048     AAsi    G    A        0      0        2 
   5  chr5_78405048     AKia    G    A        0      0        2 
   5  chr5_78405048     AOna    G    A        0      0        2 
   5  chr5_78405048     ASom    G    A        0      0        2 
   5  chr5_78405048     HCab    G    A        1      2        2 
   5  chr5_78405048     HPrz    G    A        1      2        2 
   5  chr5_78405048     ZBoe    G    A        0      0        2 
   5  chr5_78405048     ZGre    G    A        0      0        2 
   5  chr5_78405048     ZHar    G    A        0      0        2 
   5  chr5_78405048   Sample    G    A        0      0        2 
   5  chr5_78418902     AAsi    A    G        0      0        2 
   5  chr5_78418902     AKia    A    G        0      0        2 
   5  chr5_78418902     AOna    A    G        0      0        2 
   5  chr5_78418902     ASom    A    G        1      2        2 
   5  chr5_78418902     HCab    A    G        0      0        2 
   5  chr5_78418902     HPrz    A    G        0      0        2 
   5  chr5_78418902     ZBoe    A    G        0      0        2 
   5  chr5_78418902     ZGre    A    G        0      0        2 
   5  chr5_78418902     ZHar    A    G        0      0        2 
   5  chr5_78418902   Sample    A    G        0      0        2 
   5  chr5_78420580     AAsi    A    G        0      0        2 
   5  chr5_78420580     AKia    A    G        0      0        2 
   5  chr5_78420580     AOna    A    G        0      0        2 
   5  chr5_78420580     ASom    A    G        0      0        2 
   5  chr5_78420580     HCab    A    G        0      0        2 
   5  chr5_78420580     HPrz    A    G        0      0        2 
   5  chr5_78420580     ZBoe    A    G      0.5      1        2 
   5  chr5_78420580     ZGre    A    G        0      0        2 
   5  chr5_78420580     ZHar    A    G        0      0        2 
   5  chr5_78420580   Sample    A    G        0      0        2 
   5  chr5_78422173     AAsi    T    C        0      0        2 
   5  chr5_78422173     AKia    T    C        0      0        2 
   5  chr5_78422173     AOna    T    C        0      0        2 
   5  chr5_78422173     ASom    T    C        0      0        2 
   5  chr5_78422173     HCab    T    C        0      0        2 
   5  chr5_78422173     HPrz    T    C        0      0        2 
   5  chr5_78422173     ZBoe    T    C        0      0        2 
   5  chr5_78422173     ZGre    T    C        1      2        2 
   5  chr5_78422173     ZHar    T    C        0      0        2 
   5  chr5_78422173   Sample    T    C        0      0        2 
   5  chr5_78429494     AAsi    T    G        0      0        2 
   5  chr5_78429494     AKia    T    G        0      0        2 
   5  chr5_78429494     AOna    T    G        0      0        2 
   5  chr5_78429494     ASom    T    G        0      0        2 
   5  chr5_78429494     HCab    T    G        0      0        2 
   5  chr5_78429494     HPrz    T    G        0      0        2 
   5  chr5_78429494     ZBoe    T    G      0.5      1        2 
   5  chr5_78429494     ZGre    T    G        0      0        2 
   5  chr5_78429494     ZHar    T    G        0      0        2 
   5  chr5_78429494   Sample    T    G        0      0        2 
   5  chr5_78431387     AAsi    T    A        0      0        2 
   5  chr5_78431387     AKia    T    A        0      0        2 
   5  chr5_78431387     AOna    T    A        0      0        2 
   5  chr5_78431387     ASom    T    A        0      0        2 
   5  chr5_78431387     HCab    T    A        1      2        2 
   5  chr5_78431387     HPrz    T    A        1      2        2 
   5  chr5_78431387     ZBoe    T    A        0      0        2 
   5  chr5_78431387     ZGre    T    A        0      0        2 
   5  chr5_78431387     ZHar    T    A        0      0        2 
   5  chr5_78431387   Sample    T    A        0      0        2 
   5  chr5_78434529     AAsi    C    G        0      0        2 
   5  chr5_78434529     AKia    C    G        0      0        2 
   5  chr5_78434529     AOna    C    G        0      0        2 
   5  chr5_78434529     ASom    C    G        0      0        2 
   5  chr5_78434529     HCab    C    G        0      0        2 
   5  chr5_78434529     HPrz    C    G        0      0        2 
   5  chr5_78434529     ZBoe    C    G        0      0        2 
   5  chr5_78434529     ZGre    C    G      0.5      1        2 
   5  chr5_78434529     ZHar    C    G        0      0        2 
   5  chr5_78434529   Sample    C    G        0      0        2 
   5  chr5_78456105     AAsi    T    C        0      0        2 
   5  chr5_78456105     AKia    T    C        0      0        2 
   5  chr5_78456105     AOna    T    C        0      0        2 
   5  chr5_78456105     ASom    T    C        1      2        2 
   5  chr5_78456105     HCab    T    C        0      0        2 
   5  chr5_78456105     HPrz    T    C        0      0        2 
   5  chr5_78456105     ZBoe    T    C        0      0        2 
   5  chr5_78456105     ZGre    T    C        0      0        2 
   5  chr5_78456105     ZHar    T    C        0      0        2 
   5  chr5_78456105   Sample    T    C        0      0        2 
   5  chr5_78462819     AAsi    A    G      0.5      1        2 
   5  chr5_78462819     AKia    A    G        0      0        2 
   5  chr5_78462819     AOna    A    G        0      0        2 
   5  chr5_78462819     ASom    A    G        0      0        2 
   5  chr5_78462819     HCab    A    G        0      0        2 
   5  chr5_78462819     HPrz    A    G        0      0        2 
   5  chr5_78462819     ZBoe    A    G        0      0        2 
   5  chr5_78462819     ZGre    A    G        0      0        2 
   5  chr5_78462819     ZHar    A    G        0      0        2 
   5  chr5_78462819   Sample    A    G        0      0        2 
   5  chr5_78469464     AAsi    G    A        0      0        2 
   5  chr5_78469464     AKia    G    A        0      0        2 
   5  chr5_78469464     AOna    G    A        0      0        2 
   5  chr5_78469464     ASom    G    A        0      0        2 
   5  chr5_78469464     HCab    G    A        0      0        2 
   5  chr5_78469464     HPrz    G    A        0      0        2 
   5  chr5_78469464     ZBoe    G    A        0      0        2 
   5  chr5_78469464     ZGre    G    A        0      0        2 
   5  chr5_78469464     ZHar    G    A        1      2        2 
   5  chr5_78469464   Sample    G    A        0      0        2 
   5  chr5_78470273     AAsi    T    C        0      0        2 
   5  chr5_78470273     AKia    T    C        0      0        2 
   5  chr5_78470273     AOna    T    C        0      0        2 
   5  chr5_78470273     ASom    T    C        0      0        2 
   5  chr5_78470273     HCab    T    C        1      2        2 
   5  chr5_78470273     HPrz    T    C        1      2        2 
   5  chr5_78470273     ZBoe    T    C        0      0        2 
   5  chr5_78470273     ZGre    T    C        0      0        2 
   5  chr5_78470273     ZHar    T    C        0      0        2 
   5  chr5_78470273   Sample    T    C        0      0        2 
   5  chr5_78479398     AAsi    A    G        0      0        2 
   5  chr5_78479398     AKia    A    G        1      2        2 
   5  chr5_78479398     AOna    A    G        0      0        2 
   5  chr5_78479398     ASom    A    G        0      0        2 
   5  chr5_78479398     HCab    A    G        0      0        2 
   5  chr5_78479398     HPrz    A    G        0      0        2 
   5  chr5_78479398     ZBoe    A    G        0      0        2 
   5  chr5_78479398     ZGre    A    G        0      0        2 
   5  chr5_78479398     ZHar    A    G        0      0        2 
   5  chr5_78479398   Sample    A    G        0      0        2 
   5  chr5_78499577     AAsi    A    G        0      0        2 
   5  chr5_78499577     AKia    A    G        0      0        2 
   5  chr5_78499577     AOna    A    G        1      2        2 
   5  chr5_78499577     ASom    A    G        0      0        2 
   5  chr5_78499577     HCab    A    G        0      0        2 
   5  chr5_78499577     HPrz    A    G        0      0        2 
   5  chr5_78499577     ZBoe    A    G        0      0        2 
   5  chr5_78499577     ZGre    A    G        0      0        2 
   5  chr5_78499577     ZHar    A    G        0      0        2 
   5  chr5_78499577   Sample    A    G        0      0        2 
   5  chr5_78500424     AAsi    G    A        0      0        2 
   5  chr5_78500424     AKia    G    A        0      0        2 
   5  chr5_78500424     AOna    G    A        0      0        2 
   5  chr5_78500424     ASom    G    A        0      0        2 
   5  chr5_78500424     HCab    G    A        0      0        2 
   5  chr5_78500424     HPrz    G    A        0      0        2 
   5  chr5_78500424     ZBoe    G    A      0.5      1        2 
   5  chr5_78500424     ZGre    G    A        0      0        2 
   5  chr5_78500424     ZHar    G    A        0      0        2 
   5  chr5_78500424   Sample    G    A        0      0        2 
   5  chr5_78507765     AAsi    A    G        0      0        2 
   5  chr5_78507765     AKia    A    G        0      0        2 
   5  chr5_78507765     AOna    A    G        0      0        2 
   5  chr5_78507765     ASom    A    G        0      0        2 
   5  chr5_78507765     HCab    A    G        0      0        2 
   5  chr5_78507765     HPrz    A    G        0      0        2 
   5  chr5_78507765     ZBoe    A    G        0      0        2 
   5  chr5_78507765     ZGre    A    G        0      0        2 
   5  chr5_78507765     ZHar    A    G        1      2        2 
   5  chr5_78507765   Sample    A    G        0      0        2 
   5  chr5_78509418     AAsi    A    G        0      0        2 
   5  chr5_78509418     AKia    A    G        0      0        2 
   5  chr5_78509418     AOna    A    G        0      0        2 
   5  chr5_78509418     ASom    A    G        0      0        2 
   5  chr5_78509418     HCab    A    G        0      0        2 
   5  chr5_78509418     HPrz    A    G        0      0        2 
   5  chr5_78509418     ZBoe    A    G      0.5      1        2 
   5  chr5_78509418     ZGre    A    G        0      0        2 
   5  chr5_78509418     ZHar    A    G        0      0        2 
   5  chr5_78509418   Sample    A    G        0      0        2 
   5  chr5_78510246     AAsi    T    C        0      0        2 
   5  chr5_78510246     AKia    T    C        0      0        2 
   5  chr5_78510246     AOna    T    C        0      0        2 
   5  chr5_78510246     ASom    T    C        0      0        2 
   5  chr5_78510246     HCab    T    C        0      0        2 
   5  chr5_78510246     HPrz    T    C        0      0        2 
   5  chr5_78510246     ZBoe    T    C      0.5      1        2 
   5  chr5_78510246     ZGre    T    C        0      0        2 
   5  chr5_78510246     ZHar    T    C        0      0        2 
   5  chr5_78510246   Sample    T    C        0      0        2 
   5  chr5_78510744     AAsi    C    G        0      0        2 
   5  chr5_78510744     AKia    C    G        0      0        2 
   5  chr5_78510744     AOna    C    G      0.5      1        2 
   5  chr5_78510744     ASom    C    G        0      0        2 
   5  chr5_78510744     HCab    C    G        0      0        2 
   5  chr5_78510744     HPrz    C    G        0      0        2 
   5  chr5_78510744     ZBoe    C    G        0      0        2 
   5  chr5_78510744     ZGre    C    G        0      0        2 
   5  chr5_78510744     ZHar    C    G        0      0        2 
   5  chr5_78510744   Sample    C    G        0      0        2 
   5  chr5_78511528     AAsi    A    G        0      0        2 
   5  chr5_78511528     AKia    A    G        0      0        2 
   5  chr5_78511528     AOna    A    G        0      0        2 
   5  chr5_78511528     ASom    A    G        0      0        2 
   5  chr5_78511528     HCab    A    G        1      2        2 
   5  chr5_78511528     HPrz    A    G        1      2        2 
   5  chr5_78511528     ZBoe    A    G        0      0        2 
   5  chr5_78511528     ZGre    A    G        0      0        2 
   5  chr5_78511528     ZHar    A    G        0      0        2 
   5  chr5_78511528   Sample    A    G        0      0        2 
   5  chr5_78515166     AAsi    C    A        1      2        2 
   5  chr5_78515166     AKia    C    A        0      0        2 
   5  chr5_78515166     AOna    C    A        0      0        2 
   5  chr5_78515166     ASom    C    A        1      2        2 
   5  chr5_78515166     HCab    C    A        0      0        2 
   5  chr5_78515166     HPrz    C    A        0      0        2 
   5  chr5_78515166     ZBoe    C    A        0      0        2 
   5  chr5_78515166     ZGre    C    A        0      0        2 
   5  chr5_78515166     ZHar    C    A        0      0        2 
   5  chr5_78515166   Sample    C    A        1      2        2 
   5  chr5_78516166     AAsi    G    A        0      0        2 
   5  chr5_78516166     AKia    G    A        0      0        2 
   5  chr5_78516166     AOna    G    A        0      0        2 
   5  chr5_78516166     ASom    G    A        0      0        2 
   5  chr5_78516166     HCab    G    A        0      0        2 
   5  chr5_78516166     HPrz    G    A        0      0        2 
   5  chr5_78516166     ZBoe    G    A        0      0        2 
   5  chr5_78516166     ZGre    G    A      0.5      1        2 
   5  chr5_78516166     ZHar    G    A        0      0        2 
   5  chr5_78516166   Sample    G    A        0      0        2 
   5  chr5_78523893     AAsi    C    T        0      0        2 
   5  chr5_78523893     AKia    C    T        0      0        2 
   5  chr5_78523893     AOna    C    T        0      0        2 
   5  chr5_78523893     ASom    C    T        0      0        2 
   5  chr5_78523893     HCab    C    T        1      2        2 
   5  chr5_78523893     HPrz    C    T        1      2        2 
   5  chr5_78523893     ZBoe    C    T        0      0        2 
   5  chr5_78523893     ZGre    C    T        0      0        2 
   5  chr5_78523893     ZHar    C    T        0      0        2 
   5  chr5_78523893   Sample    C    T        0      0        2 
   5  chr5_78524025     AAsi    G    A        0      0        2 
   5  chr5_78524025     AKia    G    A        0      0        2 
   5  chr5_78524025     AOna    G    A        0      0        2 
   5  chr5_78524025     ASom    G    A        0      0        2 
   5  chr5_78524025     HCab    G    A        1      2        2 
   5  chr5_78524025     HPrz    G    A        1      2        2 
   5  chr5_78524025     ZBoe    G    A        0      0        2 
   5  chr5_78524025     ZGre    G    A        0      0        2 
   5  chr5_78524025     ZHar    G    A        0      0        2 
   5  chr5_78524025   Sample    G    A        0      0        2 
   5  chr5_78527328     AAsi    G    C        0      0        2 
   5  chr5_78527328     AKia    G    C        0      0        2 
   5  chr5_78527328     AOna    G    C        0      0        2 
   5  chr5_78527328     ASom    G    C        0      0        2 
   5  chr5_78527328     HCab    G    C        1      2        2 
   5  chr5_78527328     HPrz    G    C        1      2        2 
   5  chr5_78527328     ZBoe    G    C      0.5      1        2 
   5  chr5_78527328     ZGre    G    C        0      0        2 
   5  chr5_78527328     ZHar    G    C        0      0        2 
   5  chr5_78527328   Sample    G    C        0      0        2 
   5  chr5_78534504     AAsi    G    C        0      0        2 
   5  chr5_78534504     AKia    G    C        0      0        2 
   5  chr5_78534504     AOna    G    C        0      0        2 
   5  chr5_78534504     ASom    G    C        0      0        2 
   5  chr5_78534504     HCab    G    C        0      0        2 
   5  chr5_78534504     HPrz    G    C        0      0        2 
   5  chr5_78534504     ZBoe    G    C      0.5      1        2 
   5  chr5_78534504     ZGre    G    C        0      0        2 
   5  chr5_78534504     ZHar    G    C        0      0        2 
   5  chr5_78534504   Sample    G    C        0      0        2 
   5  chr5_78539054     AAsi    A    G      0.5      1        2 
   5  chr5_78539054     AKia    A    G        0      0        2 
   5  chr5_78539054     AOna    A    G        0      0        2 
   5  chr5_78539054     ASom    A    G        0      0        2 
   5  chr5_78539054     HCab    A    G        0      0        2 
   5  chr5_78539054     HPrz    A    G        0      0        2 
   5  chr5_78539054     ZBoe    A    G        0      0        2 
   5  chr5_78539054     ZGre    A    G        0      0        2 
   5  chr5_78539054     ZHar    A    G        0      0        2 
   5  chr5_78539054   Sample    A    G        1      2        2 
   5  chr5_78550454     AAsi    A    G        0      0        2 
   5  chr5_78550454     AKia    A    G        0      0        2 
   5  chr5_78550454     AOna    A    G        0      0        2 
   5  chr5_78550454     ASom    A    G        0      0        2 
   5  chr5_78550454     HCab    A    G        0      0        2 
   5  chr5_78550454     HPrz    A    G        0      0        2 
   5  chr5_78550454     ZBoe    A    G        0      0        2 
   5  chr5_78550454     ZGre    A    G      0.5      1        2 
   5  chr5_78550454     ZHar    A    G        0      0        2 
   5  chr5_78550454   Sample    A    G        0      0        2 
   5  chr5_78552852     AAsi    C    A        0      0        2 
   5  chr5_78552852     AKia    C    A        1      2        2 
   5  chr5_78552852     AOna    C    A        1      2        2 
   5  chr5_78552852     ASom    C    A        0      0        2 
   5  chr5_78552852     HCab    C    A        0      0        2 
   5  chr5_78552852     HPrz    C    A        0      0        2 
   5  chr5_78552852     ZBoe    C    A        0      0        2 
   5  chr5_78552852     ZGre    C    A        0      0        2 
   5  chr5_78552852     ZHar    C    A        0      0        2 
   5  chr5_78552852   Sample    C    A        0      0        2 
   5  chr5_78553435     AAsi    A    G        0      0        2 
   5  chr5_78553435     AKia    A    G        0      0        2 
   5  chr5_78553435     AOna    A    G        0      0        2 
   5  chr5_78553435     ASom    A    G        0      0        2 
   5  chr5_78553435     HCab    A    G        1      2        2 
   5  chr5_78553435     HPrz    A    G        1      2        2 
   5  chr5_78553435     ZBoe    A    G        0      0        2 
   5  chr5_78553435     ZGre    A    G        0      0        2 
   5  chr5_78553435     ZHar    A    G        0      0        2 
   5  chr5_78553435   Sample    A    G        0      0        2 
   5  chr5_78562033     AAsi    T    C        0      0        2 
   5  chr5_78562033     AKia    T    C        0      0        2 
   5  chr5_78562033     AOna    T    C        0      0        2 
   5  chr5_78562033     ASom    T    C        0      0        2 
   5  chr5_78562033     HCab    T    C        0      0        2 
   5  chr5_78562033     HPrz    T    C        0      0        2 
   5  chr5_78562033     ZBoe    T    C        0      0        2 
   5  chr5_78562033     ZGre    T    C      0.5      1        2 
   5  chr5_78562033     ZHar    T    C        0      0        2 
   5  chr5_78562033   Sample    T    C        0      0        2 
   5  chr5_78563010     AAsi    C    T        0      0        2 
   5  chr5_78563010     AKia    C    T        0      0        2 
   5  chr5_78563010     AOna    C    T        0      0        2 
   5  chr5_78563010     ASom    C    T        0      0        2 
   5  chr5_78563010     HCab    C    T        0      0        2 
   5  chr5_78563010     HPrz    C    T        0      0        2 
   5  chr5_78563010     ZBoe    C    T        0      0        2 
   5  chr5_78563010     ZGre    C    T      0.5      1        2 
   5  chr5_78563010     ZHar    C    T        0      0        2 
   5  chr5_78563010   Sample    C    T        0      0        2 
   5  chr5_78572439     AAsi    A    G        0      0        2 
   5  chr5_78572439     AKia    A    G        0      0        2 
   5  chr5_78572439     AOna    A    G        0      0        2 
   5  chr5_78572439     ASom    A    G        0      0        2 
   5  chr5_78572439     HCab    A    G        0      0        2 
   5  chr5_78572439     HPrz    A    G        0      0        2 
   5  chr5_78572439     ZBoe    A    G        0      0        2 
   5  chr5_78572439     ZGre    A    G        0      0        2 
   5  chr5_78572439     ZHar    A    G        1      2        2 
   5  chr5_78572439   Sample    A    G        0      0        2 
   5  chr5_78574138     AAsi    A    C        0      0        2 
   5  chr5_78574138     AKia    A    C        0      0        2 
   5  chr5_78574138     AOna    A    C        0      0        2 
   5  chr5_78574138     ASom    A    C        0      0        2 
   5  chr5_78574138     HCab    A    C        1      2        2 
   5  chr5_78574138     HPrz    A    C        1      2        2 
   5  chr5_78574138     ZBoe    A    C        0      0        2 
   5  chr5_78574138     ZGre    A    C        0      0        2 
   5  chr5_78574138     ZHar    A    C        0      0        2 
   5  chr5_78574138   Sample    A    C        0      0        2 
   5  chr5_78586470     AAsi    T    C        0      0        2 
   5  chr5_78586470     AKia    T    C        0      0        2 
   5  chr5_78586470     AOna    T    C        0      0        2 
   5  chr5_78586470     ASom    T    C        0      0        2 
   5  chr5_78586470     HCab    T    C        0      0        2 
   5  chr5_78586470     HPrz    T    C        0      0        2 
   5  chr5_78586470     ZBoe    T    C        0      0        2 
   5  chr5_78586470     ZGre    T    C      0.5      1        2 
   5  chr5_78586470     ZHar    T    C        0      0        2 
   5  chr5_78586470   Sample    T    C        0      0        2 
   5  chr5_78590645     AAsi    T    C        0      0        2 
   5  chr5_78590645     AKia    T    C        0      0        2 
   5  chr5_78590645     AOna    T    C        0      0        2 
   5  chr5_78590645     ASom    T    C        0      0        2 
   5  chr5_78590645     HCab    T    C        0      0        2 
   5  chr5_78590645     HPrz    T    C        0      0        2 
   5  chr5_78590645     ZBoe    T    C        0      0        2 
   5  chr5_78590645     ZGre    T    C      0.5      1        2 
   5  chr5_78590645     ZHar    T    C        0      0        2 
   5  chr5_78590645   Sample    T    C        0      0        2 
   5  chr5_78591352     AAsi    T    G        1      2        2 
   5  chr5_78591352     AKia    T    G        0      0        2 
   5  chr5_78591352     AOna    T    G        0      0        2 
   5  chr5_78591352     ASom    T    G        1      2        2 
   5  chr5_78591352     HCab    T    G        0      0        2 
   5  chr5_78591352     HPrz    T    G        0      0        2 
   5  chr5_78591352     ZBoe    T    G        0      0        2 
   5  chr5_78591352     ZGre    T    G        0      0        2 
   5  chr5_78591352     ZHar    T    G        0      0        2 
   5  chr5_78591352   Sample    T    G        1      2        2 
   5  chr5_78598351     AAsi    A    G        0      0        2 
   5  chr5_78598351     AKia    A    G        1      2        2 
   5  chr5_78598351     AOna    A    G        0      0        2 
   5  chr5_78598351     ASom    A    G        0      0        2 
   5  chr5_78598351     HCab    A    G        0      0        2 
   5  chr5_78598351     HPrz    A    G        0      0        2 
   5  chr5_78598351     ZBoe    A    G        0      0        2 
   5  chr5_78598351     ZGre    A    G        0      0        2 
   5  chr5_78598351     ZHar    A    G        0      0        2 
   5  chr5_78598351   Sample    A    G        0      0        2 
   5  chr5_78598407     AAsi    T    C        0      0        2 
   5  chr5_78598407     AKia    T    C        1      2        2 
   5  chr5_78598407     AOna    T    C        1      2        2 
   5  chr5_78598407     ASom    T    C        0      0        2 
   5  chr5_78598407     HCab    T    C        0      0        2 
   5  chr5_78598407     HPrz    T    C        0      0        2 
   5  chr5_78598407     ZBoe    T    C        0      0        2 
   5  chr5_78598407     ZGre    T    C        0      0        2 
   5  chr5_78598407     ZHar    T    C        0      0        2 
   5  chr5_78598407   Sample    T    C        0      0        2 
   5  chr5_78607211     AAsi    A    G        0      0        2 
   5  chr5_78607211     AKia    A    G        0      0        2 
   5  chr5_78607211     AOna    A    G      0.5      1        2 
   5  chr5_78607211     ASom    A    G        0      0        2 
   5  chr5_78607211     HCab    A    G        0      0        2 
   5  chr5_78607211     HPrz    A    G        0      0        2 
   5  chr5_78607211     ZBoe    A    G        0      0        2 
   5  chr5_78607211     ZGre    A    G        0      0        2 
   5  chr5_78607211     ZHar    A    G        0      0        2 
   5  chr5_78607211   Sample    A    G        0      0        2 
   5  chr5_78611968     AAsi    T    A        1      2        2 
   5  chr5_78611968     AKia    T    A        1      2        2 
   5  chr5_78611968     AOna    T    A        0      0        2 
   5  chr5_78611968     ASom    T    A        1      2        2 
   5  chr5_78611968     HCab    T    A        0      0        2 
   5  chr5_78611968     HPrz    T    A        0      0        2 
   5  chr5_78611968     ZBoe    T    A        0      0        2 
   5  chr5_78611968     ZGre    T    A        0      0        2 
   5  chr5_78611968     ZHar    T    A        0      0        2 
   5  chr5_78611968   Sample    T    A        1      2        2 
   5  chr5_78614550     AAsi    G    T        0      0        2 
   5  chr5_78614550     AKia    G    T        0      0        2 
   5  chr5_78614550     AOna    G    T        0      0        2 
   5  chr5_78614550     ASom    G    T        0      0        2 
   5  chr5_78614550     HCab    G    T      0.5      1        2 
   5  chr5_78614550     HPrz    G    T      0.5      1        2 
   5  chr5_78614550     ZBoe    G    T        0      0        2 
   5  chr5_78614550     ZGre    G    T        0      0        2 
   5  chr5_78614550     ZHar    G    T        0      0        2 
   5  chr5_78614550   Sample    G    T        0      0        2 
   5  chr5_78635595     AAsi    C    A        0      0        2 
   5  chr5_78635595     AKia    C    A        0      0        2 
   5  chr5_78635595     AOna    C    A        0      0        2 
   5  chr5_78635595     ASom    C    A        0      0        2 
   5  chr5_78635595     HCab    C    A        1      2        2 
   5  chr5_78635595     HPrz    C    A        1      2        2 
   5  chr5_78635595     ZBoe    C    A        0      0        2 
   5  chr5_78635595     ZGre    C    A        0      0        2 
   5  chr5_78635595     ZHar    C    A        0      0        2 
   5  chr5_78635595   Sample    C    A        0      0        2 
   5  chr5_78635893     AAsi    T    C        0      0        2 
   5  chr5_78635893     AKia    T    C        0      0        2 
   5  chr5_78635893     AOna    T    C        0      0        2 
   5  chr5_78635893     ASom    T    C        0      0        2 
   5  chr5_78635893     HCab    T    C        0      0        2 
   5  chr5_78635893     HPrz    T    C        0      0        2 
   5  chr5_78635893     ZBoe    T    C        0      0        2 
   5  chr5_78635893     ZGre    T    C        1      2        2 
   5  chr5_78635893     ZHar    T    C        0      0        2 
   5  chr5_78635893   Sample    T    C        0      0        2 
   5  chr5_78646840     AAsi    C    G        0      0        2 
   5  chr5_78646840     AKia    C    G        0      0        2 
   5  chr5_78646840     AOna    C    G        0      0        2 
   5  chr5_78646840     ASom    C    G        0      0        2 
   5  chr5_78646840     HCab    C    G        1      2        2 
   5  chr5_78646840     HPrz    C    G        1      2        2 
   5  chr5_78646840     ZBoe    C    G        0      0        2 
   5  chr5_78646840     ZGre    C    G        0      0        2 
   5  chr5_78646840     ZHar    C    G        0      0        2 
   5  chr5_78646840   Sample    C    G        0      0        2 
   5  chr5_78649046     AAsi    G    A        0      0        2 
   5  chr5_78649046     AKia    G    A        1      2        2 
   5  chr5_78649046     AOna    G    A        1      2        2 
   5  chr5_78649046     ASom    G    A        0      0        2 
   5  chr5_78649046     HCab    G    A        0      0        2 
   5  chr5_78649046     HPrz    G    A        0      0        2 
   5  chr5_78649046     ZBoe    G    A        0      0        2 
   5  chr5_78649046     ZGre    G    A        0      0        2 
   5  chr5_78649046     ZHar    G    A        0      0        2 
   5  chr5_78649046   Sample    G    A        0      0        2 
   5  chr5_78649330     AAsi    T    C        0      0        2 
   5  chr5_78649330     AKia    T    C        0      0        2 
   5  chr5_78649330     AOna    T    C        0      0        2 
   5  chr5_78649330     ASom    T    C        0      0        2 
   5  chr5_78649330     HCab    T    C        0      0        2 
   5  chr5_78649330     HPrz    T    C      0.5      1        2 
   5  chr5_78649330     ZBoe    T    C        0      0        2 
   5  chr5_78649330     ZGre    T    C        0      0        2 
   5  chr5_78649330     ZHar    T    C        0      0        2 
   5  chr5_78649330   Sample    T    C        0      0        2 
   5  chr5_78649580     AAsi    A    G        0      0        2 
   5  chr5_78649580     AKia    A    G        1      2        2 
   5  chr5_78649580     AOna    A    G        0      0        2 
   5  chr5_78649580     ASom    A    G        0      0        2 
   5  chr5_78649580     HCab    A    G        0      0        2 
   5  chr5_78649580     HPrz    A    G        0      0        2 
   5  chr5_78649580     ZBoe    A    G        0      0        2 
   5  chr5_78649580     ZGre    A    G        0      0        2 
   5  chr5_78649580     ZHar    A    G        0      0        2 
   5  chr5_78649580   Sample    A    G        0      0        2 
   5  chr5_78663332     AAsi    T    C        0      0        2 
   5  chr5_78663332     AKia    T    C        0      0        2 
   5  chr5_78663332     AOna    T    C        0      0        2 
   5  chr5_78663332     ASom    T    C        0      0        2 
   5  chr5_78663332     HCab    T    C        0      0        2 
   5  chr5_78663332     HPrz    T    C        0      0        2 
   5  chr5_78663332     ZBoe    T    C        0      0        2 
   5  chr5_78663332     ZGre    T    C        0      0        2 
   5  chr5_78663332     ZHar    T    C      0.5      1        2 
   5  chr5_78663332   Sample    T    C        0      0        2 
   5  chr5_78663973     AAsi    A    G        0      0        2 
   5  chr5_78663973     AKia    A    G        0      0        2 
   5  chr5_78663973     AOna    A    G        0      0        2 
   5  chr5_78663973     ASom    A    G        0      0        2 
   5  chr5_78663973     HCab    A    G        1      2        2 
   5  chr5_78663973     HPrz    A    G        1      2        2 
   5  chr5_78663973     ZBoe    A    G        0      0        2 
   5  chr5_78663973     ZGre    A    G        0      0        2 
   5  chr5_78663973     ZHar    A    G        0      0        2 
   5  chr5_78663973   Sample    A    G        0      0        2 
   5  chr5_78673851     AAsi    A    G        0      0        2 
   5  chr5_78673851     AKia    A    G        0      0        2 
   5  chr5_78673851     AOna    A    G        0      0        2 
   5  chr5_78673851     ASom    A    G        0      0        2 
   5  chr5_78673851     HCab    A    G        1      2        2 
   5  chr5_78673851     HPrz    A    G        1      2        2 
   5  chr5_78673851     ZBoe    A    G        0      0        2 
   5  chr5_78673851     ZGre    A    G        0      0        2 
   5  chr5_78673851     ZHar    A    G        0      0        2 
   5  chr5_78673851   Sample    A    G        0      0        2 
   5  chr5_78677752     AAsi    T    G        0      0        2 
   5  chr5_78677752     AKia    T    G        0      0        2 
   5  chr5_78677752     AOna    T    G        0      0        2 
   5  chr5_78677752     ASom    T    G        0      0        2 
   5  chr5_78677752     HCab    T    G        0      0        2 
   5  chr5_78677752     HPrz    T    G        0      0        2 
   5  chr5_78677752     ZBoe    T    G        0      0        2 
   5  chr5_78677752     ZGre    T    G        0      0        2 
   5  chr5_78677752     ZHar    T    G      0.5      1        2 
   5  chr5_78677752   Sample    T    G        0      0        2 
   5  chr5_78693370     AAsi    C    T        0      0        2 
   5  chr5_78693370     AKia    C    T        0      0        2 
   5  chr5_78693370     AOna    C    T        0      0        2 
   5  chr5_78693370     ASom    C    T        0      0        2 
   5  chr5_78693370     HCab    C    T        1      2        2 
   5  chr5_78693370     HPrz    C    T        1      2        2 
   5  chr5_78693370     ZBoe    C    T        0      0        2 
   5  chr5_78693370     ZGre    C    T        0      0        2 
   5  chr5_78693370     ZHar    C    T        0      0        2 
   5  chr5_78693370   Sample    C    T        0      0        2 
   5  chr5_78694910     AAsi    T    C      0.5      1        2 
   5  chr5_78694910     AKia    T    C        0      0        2 
   5  chr5_78694910     AOna    T    C        0      0        2 
   5  chr5_78694910     ASom    T    C        0      0        2 
   5  chr5_78694910     HCab    T    C        1      2        2 
   5  chr5_78694910     HPrz    T    C        1      2        2 
   5  chr5_78694910     ZBoe    T    C        0      0        2 
   5  chr5_78694910     ZGre    T    C        0      0        2 
   5  chr5_78694910     ZHar    T    C        0      0        2 
   5  chr5_78694910   Sample    T    C        1      2        2 
   5  chr5_78703919     AAsi    C    A        0      0        2 
   5  chr5_78703919     AKia    C    A        0      0        2 
   5  chr5_78703919     AOna    C    A        0      0        2 
   5  chr5_78703919     ASom    C    A        0      0        2 
   5  chr5_78703919     HCab    C    A        0      0        2 
   5  chr5_78703919     HPrz    C    A        0      0        2 
   5  chr5_78703919     ZBoe    C    A        0      0        2 
   5  chr5_78703919     ZGre    C    A        1      2        2 
   5  chr5_78703919     ZHar    C    A        0      0        2 
   5  chr5_78703919   Sample    C    A        0      0        2 
   5  chr5_78704165     AAsi    A    G        0      0        2 
   5  chr5_78704165     AKia    A    G        1      2        2 
   5  chr5_78704165     AOna    A    G        0      0        2 
   5  chr5_78704165     ASom    A    G        0      0        2 
   5  chr5_78704165     HCab    A    G        0      0        2 
   5  chr5_78704165     HPrz    A    G        0      0        2 
   5  chr5_78704165     ZBoe    A    G        0      0        2 
   5  chr5_78704165     ZGre    A    G        0      0        2 
   5  chr5_78704165     ZHar    A    G        0      0        2 
   5  chr5_78704165   Sample    A    G        0      0        2 
   5  chr5_78704677     AAsi    C    T        0      0        2 
   5  chr5_78704677     AKia    C    T        0      0        2 
   5  chr5_78704677     AOna    C    T        0      0        2 
   5  chr5_78704677     ASom    C    T        0      0        2 
   5  chr5_78704677     HCab    C    T        0      0        2 
   5  chr5_78704677     HPrz    C    T        0      0        2 
   5  chr5_78704677     ZBoe    C    T      0.5      1        2 
   5  chr5_78704677     ZGre    C    T        0      0        2 
   5  chr5_78704677     ZHar    C    T        0      0        2 
   5  chr5_78704677   Sample    C    T        0      0        2 
   5  chr5_78707042     AAsi    A    G        0      0        2 
   5  chr5_78707042     AKia    A    G        1      2        2 
   5  chr5_78707042     AOna    A    G        0      0        2 
   5  chr5_78707042     ASom    A    G        0      0        2 
   5  chr5_78707042     HCab    A    G        0      0        2 
   5  chr5_78707042     HPrz    A    G        0      0        2 
   5  chr5_78707042     ZBoe    A    G        0      0        2 
   5  chr5_78707042     ZGre    A    G        0      0        2 
   5  chr5_78707042     ZHar    A    G        0      0        2 
   5  chr5_78707042   Sample    A    G        0      0        2 
   5  chr5_78707953     AAsi    A    G        0      0        2 
   5  chr5_78707953     AKia    A    G      0.5      1        2 
   5  chr5_78707953     AOna    A    G        0      0        2 
   5  chr5_78707953     ASom    A    G        0      0        2 
   5  chr5_78707953     HCab    A    G        0      0        2 
   5  chr5_78707953     HPrz    A    G        0      0        2 
   5  chr5_78707953     ZBoe    A    G        0      0        2 
   5  chr5_78707953     ZGre    A    G        0      0        2 
   5  chr5_78707953     ZHar    A    G        0      0        2 
   5  chr5_78707953   Sample    A    G        0      0        2 
   5  chr5_78708397     AAsi    G    A        0      0        2 
   5  chr5_78708397     AKia    G    A        0      0        2 
   5  chr5_78708397     AOna    G    A        0      0        2 
   5  chr5_78708397     ASom    G    A        0      0        2 
   5  chr5_78708397     HCab    G    A        1      2        2 
   5  chr5_78708397     HPrz    G    A      0.5      1        2 
   5  chr5_78708397     ZBoe    G    A        0      0        2 
   5  chr5_78708397     ZGre    G    A        0      0        2 
   5  chr5_78708397     ZHar    G    A        0      0        2 
   5  chr5_78708397   Sample    G    A        0      0        2 
   5  chr5_78710460     AAsi    C    T        0      0        2 
   5  chr5_78710460     AKia    C    T        0      0        2 
   5  chr5_78710460     AOna    C    T        0      0        2 
   5  chr5_78710460     ASom    C    T        0      0        2 
   5  chr5_78710460     HCab    C    T        1      2        2 
   5  chr5_78710460     HPrz    C    T        1      2        2 
   5  chr5_78710460     ZBoe    C    T        0      0        2 
   5  chr5_78710460     ZGre    C    T        0      0        2 
   5  chr5_78710460     ZHar    C    T        0      0        2 
   5  chr5_78710460   Sample    C    T        0      0        2 
   5  chr5_78720261     AAsi    T    C        0      0        2 
   5  chr5_78720261     AKia    T    C        0      0        2 
   5  chr5_78720261     AOna    T    C        0      0        2 
   5  chr5_78720261     ASom    T    C        0      0        2 
   5  chr5_78720261     HCab    T    C        0      0        2 
   5  chr5_78720261     HPrz    T    C        0      0        2 
   5  chr5_78720261     ZBoe    T    C      0.5      1        2 
   5  chr5_78720261     ZGre    T    C        0      0        2 
   5  chr5_78720261     ZHar    T    C        0      0        2 
   5  chr5_78720261   Sample    T    C        0      0        2 
   5  chr5_78721044     AAsi    T    C        0      0        2 
   5  chr5_78721044     AKia    T    C        0      0        2 
   5  chr5_78721044     AOna    T    C        0      0        2 
   5  chr5_78721044     ASom    T    C        0      0        2 
   5  chr5_78721044     HCab    T    C        0      0        2 
   5  chr5_78721044     HPrz    T    C        0      0        2 
   5  chr5_78721044     ZBoe    T    C        0      0        2 
   5  chr5_78721044     ZGre    T    C      0.5      1        2 
   5  chr5_78721044     ZHar    T    C        0      0        2 
   5  chr5_78721044   Sample    T    C        0      0        2 
   5  chr5_78721964     AAsi    C    T        0      0        2 
   5  chr5_78721964     AKia    C    T        0      0        2 
   5  chr5_78721964     AOna    C    T        0      0        2 
   5  chr5_78721964     ASom    C    T        0      0        2 
   5  chr5_78721964     HCab    C    T        1      2        2 
   5  chr5_78721964     HPrz    C    T        1      2        2 
   5  chr5_78721964     ZBoe    C    T        0      0        2 
   5  chr5_78721964     ZGre    C    T        0      0        2 
   5  chr5_78721964     ZHar    C    T        0      0        2 
   5  chr5_78721964   Sample    C    T        0      0        2 
   5  chr5_78723556     AAsi    T    C        0      0        2 
   5  chr5_78723556     AKia    T    C        0      0        2 
   5  chr5_78723556     AOna    T    C        0      0        2 
   5  chr5_78723556     ASom    T    C        0      0        2 
   5  chr5_78723556     HCab    T    C        0      0        2 
   5  chr5_78723556     HPrz    T    C      0.5      1        2 
   5  chr5_78723556     ZBoe    T    C        0      0        2 
   5  chr5_78723556     ZGre    T    C        0      0        2 
   5  chr5_78723556     ZHar    T    C        0      0        2 
   5  chr5_78723556   Sample    T    C        0      0        2 
   5  chr5_78732892     AAsi    A    G        0      0        2 
   5  chr5_78732892     AKia    A    G        0      0        2 
   5  chr5_78732892     AOna    A    G        0      0        2 
   5  chr5_78732892     ASom    A    G        0      0        2 
   5  chr5_78732892     HCab    A    G        0      0        2 
   5  chr5_78732892     HPrz    A    G        0      0        2 
   5  chr5_78732892     ZBoe    A    G        0      0        2 
   5  chr5_78732892     ZGre    A    G        0      0        2 
   5  chr5_78732892     ZHar    A    G        1      2        2 
   5  chr5_78732892   Sample    A    G        0      0        2 
   5  chr5_78740672     AAsi    T    C        0      0        2 
   5  chr5_78740672     AKia    T    C        0      0        2 
   5  chr5_78740672     AOna    T    C        0      0        2 
   5  chr5_78740672     ASom    T    C        0      0        2 
   5  chr5_78740672     HCab    T    C        0      0        2 
   5  chr5_78740672     HPrz    T    C        0      0        2 
   5  chr5_78740672     ZBoe    T    C      0.5      1        2 
   5  chr5_78740672     ZGre    T    C        0      0        2 
   5  chr5_78740672     ZHar    T    C        0      0        2 
   5  chr5_78740672   Sample    T    C        0      0        2 
   5  chr5_78752867     AAsi    C    G        0      0        2 
   5  chr5_78752867     AKia    C    G        0      0        2 
   5  chr5_78752867     AOna    C    G        0      0        2 
   5  chr5_78752867     ASom    C    G        0      0        2 
   5  chr5_78752867     HCab    C    G        1      2        2 
   5  chr5_78752867     HPrz    C    G        1      2        2 
   5  chr5_78752867     ZBoe    C    G        0      0        2 
   5  chr5_78752867     ZGre    C    G        0      0        2 
   5  chr5_78752867     ZHar    C    G        0      0        2 
   5  chr5_78752867   Sample    C    G        0      0        2 
   5  chr5_78754253     AAsi    T    C        1      2        2 
   5  chr5_78754253     AKia    T    C        0      0        2 
   5  chr5_78754253     AOna    T    C        0      0        2 
   5  chr5_78754253     ASom    T    C        0      0        2 
   5  chr5_78754253     HCab    T    C        0      0        2 
   5  chr5_78754253     HPrz    T    C        0      0        2 
   5  chr5_78754253     ZBoe    T    C        0      0        2 
   5  chr5_78754253     ZGre    T    C        0      0        2 
   5  chr5_78754253     ZHar    T    C        0      0        2 
   5  chr5_78754253   Sample    T    C        1      2        2 
   5  chr5_78758939     AAsi    T    G        0      0        2 
   5  chr5_78758939     AKia    T    G        0      0        2 
   5  chr5_78758939     AOna    T    G        0      0        2 
   5  chr5_78758939     ASom    T    G        0      0        2 
   5  chr5_78758939     HCab    T    G      0.5      1        2 
   5  chr5_78758939     HPrz    T    G        0      0        2 
   5  chr5_78758939     ZBoe    T    G        0      0        2 
   5  chr5_78758939     ZGre    T    G        0      0        2 
   5  chr5_78758939     ZHar    T    G        0      0        2 
   5  chr5_78758939   Sample    T    G        0      0        2 
   5  chr5_78759806     AAsi    A    G        0      0        2 
   5  chr5_78759806     AKia    A    G        0      0        2 
   5  chr5_78759806     AOna    A    G        0      0        2 
   5  chr5_78759806     ASom    A    G        0      0        2 
   5  chr5_78759806     HCab    A    G        1      2        2 
   5  chr5_78759806     HPrz    A    G        1      2        2 
   5  chr5_78759806     ZBoe    A    G        0      0        2 
   5  chr5_78759806     ZGre    A    G        0      0        2 
   5  chr5_78759806     ZHar    A    G        0      0        2 
   5  chr5_78759806   Sample    A    G        0      0        2 
   5  chr5_78759857     AAsi    G    A        0      0        2 
   5  chr5_78759857     AKia    G    A        0      0        2 
   5  chr5_78759857     AOna    G    A        0      0        2 
   5  chr5_78759857     ASom    G    A        0      0        2 
   5  chr5_78759857     HCab    G    A        0      0        2 
   5  chr5_78759857     HPrz    G    A        0      0        2 
   5  chr5_78759857     ZBoe    G    A        0      0        2 
   5  chr5_78759857     ZGre    G    A        0      0        2 
   5  chr5_78759857     ZHar    G    A      0.5      1        2 
   5  chr5_78759857   Sample    G    A        0      0        2 
   5  chr5_78761204     AAsi    C    T        0      0        2 
   5  chr5_78761204     AKia    C    T        0      0        2 
   5  chr5_78761204     AOna    C    T        0      0        2 
   5  chr5_78761204     ASom    C    T        0      0        2 
   5  chr5_78761204     HCab    C    T      0.5      1        2 
   5  chr5_78761204     HPrz    C    T        0      0        2 
   5  chr5_78761204     ZBoe    C    T        0      0        2 
   5  chr5_78761204     ZGre    C    T        0      0        2 
   5  chr5_78761204     ZHar    C    T        0      0        2 
   5  chr5_78761204   Sample    C    T        0      0        2 
   5  chr5_78763262     AAsi    T    C        0      0        2 
   5  chr5_78763262     AKia    T    C        0      0        2 
   5  chr5_78763262     AOna    T    C        0      0        2 
   5  chr5_78763262     ASom    T    C        0      0        2 
   5  chr5_78763262     HCab    T    C        0      0        2 
   5  chr5_78763262     HPrz    T    C        1      2        2 
   5  chr5_78763262     ZBoe    T    C        0      0        2 
   5  chr5_78763262     ZGre    T    C        0      0        2 
   5  chr5_78763262     ZHar    T    C        0      0        2 
   5  chr5_78763262   Sample    T    C        0      0        2 
   5  chr5_78763672     AAsi    T    C        1      2        2 
   5  chr5_78763672     AKia    T    C        0      0        2 
   5  chr5_78763672     AOna    T    C        0      0        2 
   5  chr5_78763672     ASom    T    C        0      0        2 
   5  chr5_78763672     HCab    T    C        1      2        2 
   5  chr5_78763672     HPrz    T    C        1      2        2 
   5  chr5_78763672     ZBoe    T    C        0      0        2 
   5  chr5_78763672     ZGre    T    C        0      0        2 
   5  chr5_78763672     ZHar    T    C        0      0        2 
   5  chr5_78763672   Sample    T    C        0      0        2 
   5  chr5_78765298     AAsi    T    C        0      0        2 
   5  chr5_78765298     AKia    T    C        0      0        2 
   5  chr5_78765298     AOna    T    C        0      0        2 
   5  chr5_78765298     ASom    T    C        0      0        2 
   5  chr5_78765298     HCab    T    C        1      2        2 
   5  chr5_78765298     HPrz    T    C        1      2        2 
   5  chr5_78765298     ZBoe    T    C        0      0        2 
   5  chr5_78765298     ZGre    T    C        0      0        2 
   5  chr5_78765298     ZHar    T    C        0      0        2 
   5  chr5_78765298   Sample    T    C        0      0        2 
   5  chr5_78771443     AAsi    T    C        1      2        2 
   5  chr5_78771443     AKia    T    C        0      0        2 
   5  chr5_78771443     AOna    T    C        0      0        2 
   5  chr5_78771443     ASom    T    C        0      0        2 
   5  chr5_78771443     HCab    T    C        0      0        2 
   5  chr5_78771443     HPrz    T    C        0      0        2 
   5  chr5_78771443     ZBoe    T    C        0      0        2 
   5  chr5_78771443     ZGre    T    C        0      0        2 
   5  chr5_78771443     ZHar    T    C        0      0        2 
   5  chr5_78771443   Sample    T    C        1      2        2 
   5  chr5_78773424     AAsi    A    G        0      0        2 
   5  chr5_78773424     AKia    A    G        0      0        2 
   5  chr5_78773424     AOna    A    G        0      0        2 
   5  chr5_78773424     ASom    A    G        0      0        2 
   5  chr5_78773424     HCab    A    G        0      0        2 
   5  chr5_78773424     HPrz    A    G        0      0        2 
   5  chr5_78773424     ZBoe    A    G        1      2        2 
   5  chr5_78773424     ZGre    A    G        0      0        2 
   5  chr5_78773424     ZHar    A    G        0      0        2 
   5  chr5_78773424   Sample    A    G        0      0        2 
   5  chr5_78787372     AAsi    A    C        0      0        2 
   5  chr5_78787372     AKia    A    C        0      0        2 
   5  chr5_78787372     AOna    A    C        0      0        2 
   5  chr5_78787372     ASom    A    C        0      0        2 
   5  chr5_78787372     HCab    A    C      0.5      1        2 
   5  chr5_78787372     HPrz    A    C        0      0        2 
   5  chr5_78787372     ZBoe    A    C        0      0        2 
   5  chr5_78787372     ZGre    A    C        0      0        2 
   5  chr5_78787372     ZHar    A    C        0      0        2 
   5  chr5_78787372   Sample    A    C        0      0        2 
   5  chr5_78804149     AAsi    G    A        0      0        2 
   5  chr5_78804149     AKia    G    A        0      0        2 
   5  chr5_78804149     AOna    G    A        0      0        2 
   5  chr5_78804149     ASom    G    A        0      0        2 
   5  chr5_78804149     HCab    G    A        0      0        2 
   5  chr5_78804149     HPrz    G    A        0      0        2 
   5  chr5_78804149     ZBoe    G    A        0      0        2 
   5  chr5_78804149     ZGre    G    A        0      0        2 
   5  chr5_78804149     ZHar    G    A        1      2        2 
   5  chr5_78804149   Sample    G    A        0      0        2 
   5  chr5_78811635     AAsi    A    G        0      0        2 
   5  chr5_78811635     AKia    A    G        0      0        2 
   5  chr5_78811635     AOna    A    G        0      0        2 
   5  chr5_78811635     ASom    A    G        0      0        2 
   5  chr5_78811635     HCab    A    G        0      0        2 
   5  chr5_78811635     HPrz    A    G        0      0        2 
   5  chr5_78811635     ZBoe    A    G        0      0        2 
   5  chr5_78811635     ZGre    A    G      0.5      1        2 
   5  chr5_78811635     ZHar    A    G        0      0        2 
   5  chr5_78811635   Sample    A    G        0      0        2 
   5  chr5_78816355     AAsi    G    C      0.5      1        2 
   5  chr5_78816355     AKia    G    C        0      0        2 
   5  chr5_78816355     AOna    G    C        0      0        2 
   5  chr5_78816355     ASom    G    C        0      0        2 
   5  chr5_78816355     HCab    G    C        0      0        2 
   5  chr5_78816355     HPrz    G    C        0      0        2 
   5  chr5_78816355     ZBoe    G    C        0      0        2 
   5  chr5_78816355     ZGre    G    C        0      0        2 
   5  chr5_78816355     ZHar    G    C        0      0        2 
   5  chr5_78816355   Sample    G    C        0      0        2 
   5  chr5_78817590     AAsi    T    C      0.5      1        2 
   5  chr5_78817590     AKia    T    C        0      0        2 
   5  chr5_78817590     AOna    T    C        0      0        2 
   5  chr5_78817590     ASom    T    C        0      0        2 
   5  chr5_78817590     HCab    T    C        0      0        2 
   5  chr5_78817590     HPrz    T    C        0      0        2 
   5  chr5_78817590     ZBoe    T    C        0      0        2 
   5  chr5_78817590     ZGre    T    C        0      0        2 
   5  chr5_78817590     ZHar    T    C        0      0        2 
   5  chr5_78817590   Sample    T    C        0      0        2 
   5  chr5_78819623     AAsi    G    A        0      0        2 
   5  chr5_78819623     AKia    G    A        0      0        2 
   5  chr5_78819623     AOna    G    A        0      0        2 
   5  chr5_78819623     ASom    G    A        0      0        2 
   5  chr5_78819623     HCab    G    A        1      2        2 
   5  chr5_78819623     HPrz    G    A        1      2        2 
   5  chr5_78819623     ZBoe    G    A        0      0        2 
   5  chr5_78819623     ZGre    G    A        0      0        2 
   5  chr5_78819623     ZHar    G    A        0      0        2 
   5  chr5_78819623   Sample    G    A        0      0        2 
   5  chr5_78829199     AAsi    A    G        0      0        2 
   5  chr5_78829199     AKia    A    G        0      0        2 
   5  chr5_78829199     AOna    A    G        0      0        2 
   5  chr5_78829199     ASom    A    G        1      2        2 
   5  chr5_78829199     HCab    A    G        0      0        2 
   5  chr5_78829199     HPrz    A    G        0      0        2 
   5  chr5_78829199     ZBoe    A    G      0.5      1        2 
   5  chr5_78829199     ZGre    A    G        0      0        2 
   5  chr5_78829199     ZHar    A    G        0      0        2 
   5  chr5_78829199   Sample    A    G        0      0        2 
   5  chr5_78830039     AAsi    C    T        0      0        2 
   5  chr5_78830039     AKia    C    T        0      0        2 
   5  chr5_78830039     AOna    C    T        0      0        2 
   5  chr5_78830039     ASom    C    T        0      0        2 
   5  chr5_78830039     HCab    C    T        0      0        2 
   5  chr5_78830039     HPrz    C    T        0      0        2 
   5  chr5_78830039     ZBoe    C    T      0.5      1        2 
   5  chr5_78830039     ZGre    C    T        0      0        2 
   5  chr5_78830039     ZHar    C    T        0      0        2 
   5  chr5_78830039   Sample    C    T        0      0        2 
   5  chr5_78830150     AAsi    A    C        0      0        2 
   5  chr5_78830150     AKia    A    C        0      0        2 
   5  chr5_78830150     AOna    A    C        0      0        2 
   5  chr5_78830150     ASom    A    C        1      2        2 
   5  chr5_78830150     HCab    A    C        0      0        2 
   5  chr5_78830150     HPrz    A    C        0      0        2 
   5  chr5_78830150     ZBoe    A    C        0      0        2 
   5  chr5_78830150     ZGre    A    C        0      0        2 
   5  chr5_78830150     ZHar    A    C        0      0        2 
   5  chr5_78830150   Sample    A    C        0      0        2 
   5  chr5_78832764     AAsi    A    G        0      0        2 
   5  chr5_78832764     AKia    A    G        0      0        2 
   5  chr5_78832764     AOna    A    G        0      0        2 
   5  chr5_78832764     ASom    A    G        0      0        2 
   5  chr5_78832764     HCab    A    G        1      2        2 
   5  chr5_78832764     HPrz    A    G        1      2        2 
   5  chr5_78832764     ZBoe    A    G        0      0        2 
   5  chr5_78832764     ZGre    A    G        0      0        2 
   5  chr5_78832764     ZHar    A    G        0      0        2 
   5  chr5_78832764   Sample    A    G        0      0        2 
   5  chr5_78839101     AAsi    C    A        0      0        2 
   5  chr5_78839101     AKia    C    A        0      0        2 
   5  chr5_78839101     AOna    C    A        0      0        2 
   5  chr5_78839101     ASom    C    A        0      0        2 
   5  chr5_78839101     HCab    C    A        0      0        2 
   5  chr5_78839101     HPrz    C    A        0      0        2 
   5  chr5_78839101     ZBoe    C    A        1      2        2 
   5  chr5_78839101     ZGre    C    A        1      2        2 
   5  chr5_78839101     ZHar    C    A        0      0        2 
   5  chr5_78839101   Sample    C    A        0      0        2 
   5  chr5_78839533     AAsi    A    G        0      0        2 
   5  chr5_78839533     AKia    A    G        0      0        2 
   5  chr5_78839533     AOna    A    G        0      0        2 
   5  chr5_78839533     ASom    A    G        0      0        2 
   5  chr5_78839533     HCab    A    G        0      0        2 
   5  chr5_78839533     HPrz    A    G        0      0        2 
   5  chr5_78839533     ZBoe    A    G        0      0        2 
   5  chr5_78839533     ZGre    A    G      0.5      1        2 
   5  chr5_78839533     ZHar    A    G        0      0        2 
   5  chr5_78839533   Sample    A    G        0      0        2 
   5  chr5_78839590     AAsi    A    C        0      0        2 
   5  chr5_78839590     AKia    A    C        1      2        2 
   5  chr5_78839590     AOna    A    C        1      2        2 
   5  chr5_78839590     ASom    A    C        0      0        2 
   5  chr5_78839590     HCab    A    C        0      0        2 
   5  chr5_78839590     HPrz    A    C        0      0        2 
   5  chr5_78839590     ZBoe    A    C        0      0        2 
   5  chr5_78839590     ZGre    A    C        0      0        2 
   5  chr5_78839590     ZHar    A    C        0      0        2 
   5  chr5_78839590   Sample    A    C        0      0        2 
   5  chr5_78839623     AAsi    T    C        0      0        2 
   5  chr5_78839623     AKia    T    C        0      0        2 
   5  chr5_78839623     AOna    T    C        0      0        2 
   5  chr5_78839623     ASom    T    C        0      0        2 
   5  chr5_78839623     HCab    T    C        0      0        2 
   5  chr5_78839623     HPrz    T    C        0      0        2 
   5  chr5_78839623     ZBoe    T    C        0      0        2 
   5  chr5_78839623     ZGre    T    C      0.5      1        2 
   5  chr5_78839623     ZHar    T    C        0      0        2 
   5  chr5_78839623   Sample    T    C        0      0        2 
   5  chr5_78842693     AAsi    T    C        0      0        2 
   5  chr5_78842693     AKia    T    C        0      0        2 
   5  chr5_78842693     AOna    T    C        0      0        2 
   5  chr5_78842693     ASom    T    C        0      0        2 
   5  chr5_78842693     HCab    T    C        0      0        2 
   5  chr5_78842693     HPrz    T    C        0      0        2 
   5  chr5_78842693     ZBoe    T    C        1      2        2 
   5  chr5_78842693     ZGre    T    C        1      2        2 
   5  chr5_78842693     ZHar    T    C        1      2        2 
   5  chr5_78842693   Sample    T    C        0      0        2 
   5  chr5_78845979     AAsi    A    G        0      0        2 
   5  chr5_78845979     AKia    A    G        0      0        2 
   5  chr5_78845979     AOna    A    G        0      0        2 
   5  chr5_78845979     ASom    A    G        0      0        2 
   5  chr5_78845979     HCab    A    G        0      0        2 
   5  chr5_78845979     HPrz    A    G        0      0        2 
   5  chr5_78845979     ZBoe    A    G        1      2        2 
   5  chr5_78845979     ZGre    A    G        0      0        2 
   5  chr5_78845979     ZHar    A    G        0      0        2 
   5  chr5_78845979   Sample    A    G        0      0        2 
   5  chr5_78849979     AAsi    A    G        0      0        2 
   5  chr5_78849979     AKia    A    G        0      0        2 
   5  chr5_78849979     AOna    A    G        0      0        2 
   5  chr5_78849979     ASom    A    G        0      0        2 
   5  chr5_78849979     HCab    A    G        0      0        2 
   5  chr5_78849979     HPrz    A    G        0      0        2 
   5  chr5_78849979     ZBoe    A    G        0      0        2 
   5  chr5_78849979     ZGre    A    G      0.5      1        2 
   5  chr5_78849979     ZHar    A    G        0      0        2 
   5  chr5_78849979   Sample    A    G        0      0        2 
   5  chr5_78853092     AAsi    T    C        0      0        2 
   5  chr5_78853092     AKia    T    C        0      0        2 
   5  chr5_78853092     AOna    T    C        0      0        2 
   5  chr5_78853092     ASom    T    C        0      0        2 
   5  chr5_78853092     HCab    T    C        1      2        2 
   5  chr5_78853092     HPrz    T    C        1      2        2 
   5  chr5_78853092     ZBoe    T    C        0      0        2 
   5  chr5_78853092     ZGre    T    C        0      0        2 
   5  chr5_78853092     ZHar    T    C        0      0        2 
   5  chr5_78853092   Sample    T    C        0      0        2 
   5  chr5_78866309     AAsi    A    C        0      0        2 
   5  chr5_78866309     AKia    A    C        0      0        2 
   5  chr5_78866309     AOna    A    C        0      0        2 
   5  chr5_78866309     ASom    A    C        0      0        2 
   5  chr5_78866309     HCab    A    C        0      0        2 
   5  chr5_78866309     HPrz    A    C        0      0        2 
   5  chr5_78866309     ZBoe    A    C        0      0        2 
   5  chr5_78866309     ZGre    A    C      0.5      1        2 
   5  chr5_78866309     ZHar    A    C        0      0        2 
   5  chr5_78866309   Sample    A    C        0      0        2 
   5  chr5_78868484     AAsi    G    A        0      0        2 
   5  chr5_78868484     AKia    G    A        0      0        2 
   5  chr5_78868484     AOna    G    A        0      0        2 
   5  chr5_78868484     ASom    G    A        0      0        2 
   5  chr5_78868484     HCab    G    A        0      0        2 
   5  chr5_78868484     HPrz    G    A      0.5      1        2 
   5  chr5_78868484     ZBoe    G    A        0      0        2 
   5  chr5_78868484     ZGre    G    A        0      0        2 
   5  chr5_78868484     ZHar    G    A        0      0        2 
   5  chr5_78868484   Sample    G    A        0      0        2 
   5  chr5_78881134     AAsi    A    T        0      0        2 
   5  chr5_78881134     AKia    A    T        0      0        2 
   5  chr5_78881134     AOna    A    T        0      0        2 
   5  chr5_78881134     ASom    A    T        0      0        2 
   5  chr5_78881134     HCab    A    T        0      0        2 
   5  chr5_78881134     HPrz    A    T        0      0        2 
   5  chr5_78881134     ZBoe    A    T        0      0        2 
   5  chr5_78881134     ZGre    A    T        0      0        2 
   5  chr5_78881134     ZHar    A    T        1      2        2 
   5  chr5_78881134   Sample    A    T        0      0        2 
   5  chr5_78896220     AAsi    C    T        0      0        2 
   5  chr5_78896220     AKia    C    T        0      0        2 
   5  chr5_78896220     AOna    C    T        0      0        2 
   5  chr5_78896220     ASom    C    T        0      0        2 
   5  chr5_78896220     HCab    C    T        1      2        2 
   5  chr5_78896220     HPrz    C    T        1      2        2 
   5  chr5_78896220     ZBoe    C    T        0      0        2 
   5  chr5_78896220     ZGre    C    T        0      0        2 
   5  chr5_78896220     ZHar    C    T        0      0        2 
   5  chr5_78896220   Sample    C    T        0      0        2 
   5  chr5_78896740     AAsi    T    G        0      0        2 
   5  chr5_78896740     AKia    T    G        1      2        2 
   5  chr5_78896740     AOna    T    G        0      0        2 
   5  chr5_78896740     ASom    T    G        0      0        2 
   5  chr5_78896740     HCab    T    G        0      0        2 
   5  chr5_78896740     HPrz    T    G        0      0        2 
   5  chr5_78896740     ZBoe    T    G        0      0        2 
   5  chr5_78896740     ZGre    T    G        0      0        2 
   5  chr5_78896740     ZHar    T    G        0      0        2 
   5  chr5_78896740   Sample    T    G        0      0        2 
   5  chr5_78899563     AAsi    T    C        0      0        2 
   5  chr5_78899563     AKia    T    C        1      2        2 
   5  chr5_78899563     AOna    T    C        1      2        2 
   5  chr5_78899563     ASom    T    C        0      0        2 
   5  chr5_78899563     HCab    T    C        0      0        2 
   5  chr5_78899563     HPrz    T    C        0      0        2 
   5  chr5_78899563     ZBoe    T    C        0      0        2 
   5  chr5_78899563     ZGre    T    C        0      0        2 
   5  chr5_78899563     ZHar    T    C        0      0        2 
   5  chr5_78899563   Sample    T    C        0      0        2 
   5  chr5_78900738     AAsi    A    T        0      0        2 
   5  chr5_78900738     AKia    A    T        0      0        2 
   5  chr5_78900738     AOna    A    T        0      0        2 
   5  chr5_78900738     ASom    A    T        0      0        2 
   5  chr5_78900738     HCab    A    T        0      0        2 
   5  chr5_78900738     HPrz    A    T        0      0        2 
   5  chr5_78900738     ZBoe    A    T        1      2        2 
   5  chr5_78900738     ZGre    A    T        0      0        2 
   5  chr5_78900738     ZHar    A    T        0      0        2 
   5  chr5_78900738   Sample    A    T        0      0        2 
   5  chr5_78903922     AAsi    T    C        0      0        2 
   5  chr5_78903922     AKia    T    C        0      0        2 
   5  chr5_78903922     AOna    T    C        0      0        2 
   5  chr5_78903922     ASom    T    C        0      0        2 
   5  chr5_78903922     HCab    T    C      0.5      1        2 
   5  chr5_78903922     HPrz    T    C        0      0        2 
   5  chr5_78903922     ZBoe    T    C        0      0        2 
   5  chr5_78903922     ZGre    T    C        0      0        2 
   5  chr5_78903922     ZHar    T    C        0      0        2 
   5  chr5_78903922   Sample    T    C        0      0        2 
   5  chr5_78903952     AAsi    C    T        1      2        2 
   5  chr5_78903952     AKia    C    T        0      0        2 
   5  chr5_78903952     AOna    C    T        0      0        2 
   5  chr5_78903952     ASom    C    T        1      2        2 
   5  chr5_78903952     HCab    C    T        0      0        2 
   5  chr5_78903952     HPrz    C    T        0      0        2 
   5  chr5_78903952     ZBoe    C    T        0      0        2 
   5  chr5_78903952     ZGre    C    T        0      0        2 
   5  chr5_78903952     ZHar    C    T        0      0        2 
   5  chr5_78903952   Sample    C    T        1      2        2 
   5  chr5_78916592     AAsi    C    T        0      0        2 
   5  chr5_78916592     AKia    C    T        0      0        2 
   5  chr5_78916592     AOna    C    T        0      0        2 
   5  chr5_78916592     ASom    C    T        0      0        2 
   5  chr5_78916592     HCab    C    T        0      0        2 
   5  chr5_78916592     HPrz    C    T        0      0        2 
   5  chr5_78916592     ZBoe    C    T      0.5      1        2 
   5  chr5_78916592     ZGre    C    T        0      0        2 
   5  chr5_78916592     ZHar    C    T        0      0        2 
   5  chr5_78916592   Sample    C    T        0      0        2 
   5  chr5_78920428     AAsi    C    T        0      0        2 
   5  chr5_78920428     AKia    C    T        0      0        2 
   5  chr5_78920428     AOna    C    T        0      0        2 
   5  chr5_78920428     ASom    C    T        0      0        2 
   5  chr5_78920428     HCab    C    T        1      2        2 
   5  chr5_78920428     HPrz    C    T        1      2        2 
   5  chr5_78920428     ZBoe    C    T        0      0        2 
   5  chr5_78920428     ZGre    C    T        0      0        2 
   5  chr5_78920428     ZHar    C    T        0      0        2 
   5  chr5_78920428   Sample    C    T        0      0        2 
   5  chr5_78938495     AAsi    A    G        1      2        2 
   5  chr5_78938495     AKia    A    G        0      0        2 
   5  chr5_78938495     AOna    A    G        0      0        2 
   5  chr5_78938495     ASom    A    G        0      0        2 
   5  chr5_78938495     HCab    A    G        0      0        2 
   5  chr5_78938495     HPrz    A    G        0      0        2 
   5  chr5_78938495     ZBoe    A    G        0      0        2 
   5  chr5_78938495     ZGre    A    G        0      0        2 
   5  chr5_78938495     ZHar    A    G        0      0        2 
   5  chr5_78938495   Sample    A    G        1      2        2 
   5  chr5_78941573     AAsi    C    T        0      0        2 
   5  chr5_78941573     AKia    C    T        0      0        2 
   5  chr5_78941573     AOna    C    T        0      0        2 
   5  chr5_78941573     ASom    C    T        0      0        2 
   5  chr5_78941573     HCab    C    T        1      2        2 
   5  chr5_78941573     HPrz    C    T        1      2        2 
   5  chr5_78941573     ZBoe    C    T        0      0        2 
   5  chr5_78941573     ZGre    C    T        0      0        2 
   5  chr5_78941573     ZHar    C    T        0      0        2 
   5  chr5_78941573   Sample    C    T        0      0        2 
   5  chr5_78960496     AAsi    G    T        0      0        2 
   5  chr5_78960496     AKia    G    T        0      0        2 
   5  chr5_78960496     AOna    G    T        0      0        2 
   5  chr5_78960496     ASom    G    T        0      0        2 
   5  chr5_78960496     HCab    G    T        0      0        2 
   5  chr5_78960496     HPrz    G    T        0      0        2 
   5  chr5_78960496     ZBoe    G    T        0      0        2 
   5  chr5_78960496     ZGre    G    T        1      2        2 
   5  chr5_78960496     ZHar    G    T        0      0        2 
   5  chr5_78960496   Sample    G    T        0      0        2 
   5  chr5_78960867     AAsi    A    C        0      0        2 
   5  chr5_78960867     AKia    A    C        0      0        2 
   5  chr5_78960867     AOna    A    C        0      0        2 
   5  chr5_78960867     ASom    A    C        0      0        2 
   5  chr5_78960867     HCab    A    C        0      0        2 
   5  chr5_78960867     HPrz    A    C        0      0        2 
   5  chr5_78960867     ZBoe    A    C      0.5      1        2 
   5  chr5_78960867     ZGre    A    C        0      0        2 
   5  chr5_78960867     ZHar    A    C        0      0        2 
   5  chr5_78960867   Sample    A    C        0      0        2 
   5  chr5_78963337     AAsi    G    T        0      0        2 
   5  chr5_78963337     AKia    G    T        0      0        2 
   5  chr5_78963337     AOna    G    T        0      0        2 
   5  chr5_78963337     ASom    G    T        0      0        2 
   5  chr5_78963337     HCab    G    T        0      0        2 
   5  chr5_78963337     HPrz    G    T      0.5      1        2 
   5  chr5_78963337     ZBoe    G    T        0      0        2 
   5  chr5_78963337     ZGre    G    T        0      0        2 
   5  chr5_78963337     ZHar    G    T        0      0        2 
   5  chr5_78963337   Sample    G    T        0      0        2 
   5  chr5_78964571     AAsi    T    C        0      0        2 
   5  chr5_78964571     AKia    T    C        0      0        2 
   5  chr5_78964571     AOna    T    C        0      0        2 
   5  chr5_78964571     ASom    T    C        0      0        2 
   5  chr5_78964571     HCab    T    C        1      2        2 
   5  chr5_78964571     HPrz    T    C        1      2        2 
   5  chr5_78964571     ZBoe    T    C        0      0        2 
   5  chr5_78964571     ZGre    T    C        0      0        2 
   5  chr5_78964571     ZHar    T    C        0      0        2 
   5  chr5_78964571   Sample    T    C        0      0        2 
   5  chr5_78965551     AAsi    T    C        0      0        2 
   5  chr5_78965551     AKia    T    C        0      0        2 
   5  chr5_78965551     AOna    T    C        0      0        2 
   5  chr5_78965551     ASom    T    C        0      0        2 
   5  chr5_78965551     HCab    T    C        0      0        2 
   5  chr5_78965551     HPrz    T    C        0      0        2 
   5  chr5_78965551     ZBoe    T    C        0      0        2 
   5  chr5_78965551     ZGre    T    C        0      0        2 
   5  chr5_78965551     ZHar    T    C        1      2        2 
   5  chr5_78965551   Sample    T    C        0      0        2 
   5  chr5_78968075     AAsi    G    A        0      0        2 
   5  chr5_78968075     AKia    G    A      0.5      1        2 
   5  chr5_78968075     AOna    G    A        0      0        2 
   5  chr5_78968075     ASom    G    A        0      0        2 
   5  chr5_78968075     HCab    G    A        0      0        2 
   5  chr5_78968075     HPrz    G    A        0      0        2 
   5  chr5_78968075     ZBoe    G    A        0      0        2 
   5  chr5_78968075     ZGre    G    A        0      0        2 
   5  chr5_78968075     ZHar    G    A        0      0        2 
   5  chr5_78968075   Sample    G    A        0      0        2 
   5  chr5_78973783     AAsi    T    C        0      0        2 
   5  chr5_78973783     AKia    T    C        0      0        2 
   5  chr5_78973783     AOna    T    C        0      0        2 
   5  chr5_78973783     ASom    T    C        0      0        2 
   5  chr5_78973783     HCab    T    C        1      2        2 
   5  chr5_78973783     HPrz    T    C        1      2        2 
   5  chr5_78973783     ZBoe    T    C        0      0        2 
   5  chr5_78973783     ZGre    T    C        0      0        2 
   5  chr5_78973783     ZHar    T    C        0      0        2 
   5  chr5_78973783   Sample    T    C        0      0        2 
   5  chr5_78978150     AAsi    A    G        1      2        2 
   5  chr5_78978150     AKia    A    G        0      0        2 
   5  chr5_78978150     AOna    A    G        0      0        2 
   5  chr5_78978150     ASom    A    G        1      2        2 
   5  chr5_78978150     HCab    A    G        0      0        2 
   5  chr5_78978150     HPrz    A    G        0      0        2 
   5  chr5_78978150     ZBoe    A    G        0      0        2 
   5  chr5_78978150     ZGre    A    G        0      0        2 
   5  chr5_78978150     ZHar    A    G        0      0        2 
   5  chr5_78978150   Sample    A    G        1      2        2 
   5  chr5_78984073     AAsi    T    G        0      0        2 
   5  chr5_78984073     AKia    T    G        0      0        2 
   5  chr5_78984073     AOna    T    G        0      0        2 
   5  chr5_78984073     ASom    T    G        0      0        2 
   5  chr5_78984073     HCab    T    G        1      2        2 
   5  chr5_78984073     HPrz    T    G        1      2        2 
   5  chr5_78984073     ZBoe    T    G        0      0        2 
   5  chr5_78984073     ZGre    T    G        0      0        2 
   5  chr5_78984073     ZHar    T    G        0      0        2 
   5  chr5_78984073   Sample    T    G        0      0        2 
   5  chr5_78984228     AAsi    G    C        0      0        2 
   5  chr5_78984228     AKia    G    C        0      0        2 
   5  chr5_78984228     AOna    G    C        0      0        2 
   5  chr5_78984228     ASom    G    C        0      0        2 
   5  chr5_78984228     HCab    G    C        0      0        2 
   5  chr5_78984228     HPrz    G    C      0.5      1        2 
   5  chr5_78984228     ZBoe    G    C        0      0        2 
   5  chr5_78984228     ZGre    G    C        0      0        2 
   5  chr5_78984228     ZHar    G    C        0      0        2 
   5  chr5_78984228   Sample    G    C        0      0        2 
   5  chr5_78985572     AAsi    T    C        0      0        2 
   5  chr5_78985572     AKia    T    C        0      0        2 
   5  chr5_78985572     AOna    T    C        0      0        2 
   5  chr5_78985572     ASom    T    C        0      0        2 
   5  chr5_78985572     HCab    T    C      0.5      1        2 
   5  chr5_78985572     HPrz    T    C        0      0        2 
   5  chr5_78985572     ZBoe    T    C        0      0        2 
   5  chr5_78985572     ZGre    T    C        0      0        2 
   5  chr5_78985572     ZHar    T    C        0      0        2 
   5  chr5_78985572   Sample    T    C        0      0        2 
   5  chr5_78986655     AAsi    T    C        0      0        2 
   5  chr5_78986655     AKia    T    C        0      0        2 
   5  chr5_78986655     AOna    T    C        1      2        2 
   5  chr5_78986655     ASom    T    C        0      0        2 
   5  chr5_78986655     HCab    T    C        0      0        2 
   5  chr5_78986655     HPrz    T    C        0      0        2 
   5  chr5_78986655     ZBoe    T    C        0      0        2 
   5  chr5_78986655     ZGre    T    C        0      0        2 
   5  chr5_78986655     ZHar    T    C        0      0        2 
   5  chr5_78986655   Sample    T    C        0      0        2 
   5  chr5_78987403     AAsi    A    G        0      0        2 
   5  chr5_78987403     AKia    A    G        1      2        2 
   5  chr5_78987403     AOna    A    G        0      0        2 
   5  chr5_78987403     ASom    A    G        0      0        2 
   5  chr5_78987403     HCab    A    G        0      0        2 
   5  chr5_78987403     HPrz    A    G        0      0        2 
   5  chr5_78987403     ZBoe    A    G        0      0        2 
   5  chr5_78987403     ZGre    A    G        0      0        2 
   5  chr5_78987403     ZHar    A    G        0      0        2 
   5  chr5_78987403   Sample    A    G        0      0        2 
   5  chr5_78989191     AAsi    T    C        0      0        2 
   5  chr5_78989191     AKia    T    C        0      0        2 
   5  chr5_78989191     AOna    T    C        0      0        2 
   5  chr5_78989191     ASom    T    C        0      0        2 
   5  chr5_78989191     HCab    T    C        0      0        2 
   5  chr5_78989191     HPrz    T    C        0      0        2 
   5  chr5_78989191     ZBoe    T    C        0      0        2 
   5  chr5_78989191     ZGre    T    C      0.5      1        2 
   5  chr5_78989191     ZHar    T    C        0      0        2 
   5  chr5_78989191   Sample    T    C        0      0        2 
   5  chr5_78990260     AAsi    G    C        0      0        2 
   5  chr5_78990260     AKia    G    C        0      0        2 
   5  chr5_78990260     AOna    G    C        0      0        2 
   5  chr5_78990260     ASom    G    C        1      2        2 
   5  chr5_78990260     HCab    G    C        0      0        2 
   5  chr5_78990260     HPrz    G    C        0      0        2 
   5  chr5_78990260     ZBoe    G    C        0      0        2 
   5  chr5_78990260     ZGre    G    C        0      0        2 
   5  chr5_78990260     ZHar    G    C        0      0        2 
   5  chr5_78990260   Sample    G    C        0      0        2 
   5  chr5_78990511     AAsi    T    C        0      0        2 
   5  chr5_78990511     AKia    T    C        0      0        2 
   5  chr5_78990511     AOna    T    C        0      0        2 
   5  chr5_78990511     ASom    T    C        1      2        2 
   5  chr5_78990511     HCab    T    C        0      0        2 
   5  chr5_78990511     HPrz    T    C        0      0        2 
   5  chr5_78990511     ZBoe    T    C        0      0        2 
   5  chr5_78990511     ZGre    T    C        0      0        2 
   5  chr5_78990511     ZHar    T    C        0      0        2 
   5  chr5_78990511   Sample    T    C        0      0        2 
   5  chr5_78991894     AAsi    T    C        0      0        2 
   5  chr5_78991894     AKia    T    C        1      2        2 
   5  chr5_78991894     AOna    T    C        1      2        2 
   5  chr5_78991894     ASom    T    C        0      0        2 
   5  chr5_78991894     HCab    T    C        0      0        2 
   5  chr5_78991894     HPrz    T    C        0      0        2 
   5  chr5_78991894     ZBoe    T    C        0      0        2 
   5  chr5_78991894     ZGre    T    C        0      0        2 
   5  chr5_78991894     ZHar    T    C        0      0        2 
   5  chr5_78991894   Sample    T    C        0      0        2 
   5  chr5_78996557     AAsi    T    C        1      2        2 
   5  chr5_78996557     AKia    T    C        1      2        2 
   5  chr5_78996557     AOna    T    C        0      0        2 
   5  chr5_78996557     ASom    T    C        1      2        2 
   5  chr5_78996557     HCab    T    C        0      0        2 
   5  chr5_78996557     HPrz    T    C        0      0        2 
   5  chr5_78996557     ZBoe    T    C      0.5      1        2 
   5  chr5_78996557     ZGre    T    C        0      0        2 
   5  chr5_78996557     ZHar    T    C        0      0        2 
   5  chr5_78996557   Sample    T    C        1      2        2 
   5  chr5_78998127     AAsi    T    C        0      0        2 
   5  chr5_78998127     AKia    T    C        0      0        2 
   5  chr5_78998127     AOna    T    C        0      0        2 
   5  chr5_78998127     ASom    T    C        0      0        2 
   5  chr5_78998127     HCab    T    C        1      2        2 
   5  chr5_78998127     HPrz    T    C        1      2        2 
   5  chr5_78998127     ZBoe    T    C        0      0        2 
   5  chr5_78998127     ZGre    T    C        0      0        2 
   5  chr5_78998127     ZHar    T    C        0      0        2 
   5  chr5_78998127   Sample    T    C        0      0        2 
   5  chr5_78999174     AAsi    A    G        0      0        2 
   5  chr5_78999174     AKia    A    G        0      0        2 
   5  chr5_78999174     AOna    A    G        0      0        2 
   5  chr5_78999174     ASom    A    G        0      0        2 
   5  chr5_78999174     HCab    A    G        0      0        2 
   5  chr5_78999174     HPrz    A    G        0      0        2 
   5  chr5_78999174     ZBoe    A    G        0      0        2 
   5  chr5_78999174     ZGre    A    G      0.5      1        2 
   5  chr5_78999174     ZHar    A    G        0      0        2 
   5  chr5_78999174   Sample    A    G        0      0        2 
   5  chr5_79003602     AAsi    T    G        0      0        2 
   5  chr5_79003602     AKia    T    G        1      2        2 
   5  chr5_79003602     AOna    T    G        1      2        2 
   5  chr5_79003602     ASom    T    G        0      0        2 
   5  chr5_79003602     HCab    T    G        0      0        2 
   5  chr5_79003602     HPrz    T    G        0      0        2 
   5  chr5_79003602     ZBoe    T    G        0      0        2 
   5  chr5_79003602     ZGre    T    G        0      0        2 
   5  chr5_79003602     ZHar    T    G        0      0        2 
   5  chr5_79003602   Sample    T    G        0      0        2 
   5  chr5_79007516     AAsi    G    A        0      0        2 
   5  chr5_79007516     AKia    G    A        0      0        2 
   5  chr5_79007516     AOna    G    A        0      0        2 
   5  chr5_79007516     ASom    G    A        0      0        2 
   5  chr5_79007516     HCab    G    A      0.5      1        2 
   5  chr5_79007516     HPrz    G    A        0      0        2 
   5  chr5_79007516     ZBoe    G    A        0      0        2 
   5  chr5_79007516     ZGre    G    A        0      0        2 
   5  chr5_79007516     ZHar    G    A        0      0        2 
   5  chr5_79007516   Sample    G    A        0      0        2 
   5  chr5_79028777     AAsi    T    C        0      0        2 
   5  chr5_79028777     AKia    T    C        0      0        2 
   5  chr5_79028777     AOna    T    C        0      0        2 
   5  chr5_79028777     ASom    T    C        0      0        2 
   5  chr5_79028777     HCab    T    C        0      0        2 
   5  chr5_79028777     HPrz    T    C        0      0        2 
   5  chr5_79028777     ZBoe    T    C        0      0        2 
   5  chr5_79028777     ZGre    T    C      0.5      1        2 
   5  chr5_79028777     ZHar    T    C        0      0        2 
   5  chr5_79028777   Sample    T    C        0      0        2 
   5  chr5_79029708     AAsi    T    A        0      0        2 
   5  chr5_79029708     AKia    T    A      0.5      1        2 
   5  chr5_79029708     AOna    T    A        0      0        2 
   5  chr5_79029708     ASom    T    A        0      0        2 
   5  chr5_79029708     HCab    T    A        0      0        2 
   5  chr5_79029708     HPrz    T    A        0      0        2 
   5  chr5_79029708     ZBoe    T    A        0      0        2 
   5  chr5_79029708     ZGre    T    A        0      0        2 
   5  chr5_79029708     ZHar    T    A        0      0        2 
   5  chr5_79029708   Sample    T    A        0      0        2 
   5  chr5_79030844     AAsi    T    G        0      0        2 
   5  chr5_79030844     AKia    T    G      0.5      1        2 
   5  chr5_79030844     AOna    T    G        0      0        2 
   5  chr5_79030844     ASom    T    G        0      0        2 
   5  chr5_79030844     HCab    T    G        0      0        2 
   5  chr5_79030844     HPrz    T    G        0      0        2 
   5  chr5_79030844     ZBoe    T    G        0      0        2 
   5  chr5_79030844     ZGre    T    G        0      0        2 
   5  chr5_79030844     ZHar    T    G        0      0        2 
   5  chr5_79030844   Sample    T    G        0      0        2 
   5  chr5_79031175     AAsi    T    C        0      0        2 
   5  chr5_79031175     AKia    T    C      0.5      1        2 
   5  chr5_79031175     AOna    T    C        0      0        2 
   5  chr5_79031175     ASom    T    C        0      0        2 
   5  chr5_79031175     HCab    T    C        0      0        2 
   5  chr5_79031175     HPrz    T    C        0      0        2 
   5  chr5_79031175     ZBoe    T    C        0      0        2 
   5  chr5_79031175     ZGre    T    C        0      0        2 
   5  chr5_79031175     ZHar    T    C        0      0        2 
   5  chr5_79031175   Sample    T    C        0      0        2 
   5  chr5_79033765     AAsi    G    T        0      0        2 
   5  chr5_79033765     AKia    G    T        0      0        2 
   5  chr5_79033765     AOna    G    T        0      0        2 
   5  chr5_79033765     ASom    G    T        0      0        2 
   5  chr5_79033765     HCab    G    T        0      0        2 
   5  chr5_79033765     HPrz    G    T        0      0        2 
   5  chr5_79033765     ZBoe    G    T        0      0        2 
   5  chr5_79033765     ZGre    G    T      0.5      1        2 
   5  chr5_79033765     ZHar    G    T        0      0        2 
   5  chr5_79033765   Sample    G    T        0      0        2 
   5  chr5_79033912     AAsi    C    G        0      0        2 
   5  chr5_79033912     AKia    C    G        0      0        2 
   5  chr5_79033912     AOna    C    G        0      0        2 
   5  chr5_79033912     ASom    C    G        1      2        2 
   5  chr5_79033912     HCab    C    G        0      0        2 
   5  chr5_79033912     HPrz    C    G        0      0        2 
   5  chr5_79033912     ZBoe    C    G        0      0        2 
   5  chr5_79033912     ZGre    C    G        0      0        2 
   5  chr5_79033912     ZHar    C    G        0      0        2 
   5  chr5_79033912   Sample    C    G        0      0        2 
   5  chr5_79039292     AAsi    A    G        0      0        2 
   5  chr5_79039292     AKia    A    G      0.5      1        2 
   5  chr5_79039292     AOna    A    G        0      0        2 
   5  chr5_79039292     ASom    A    G        0      0        2 
   5  chr5_79039292     HCab    A    G        0      0        2 
   5  chr5_79039292     HPrz    A    G        0      0        2 
   5  chr5_79039292     ZBoe    A    G        0      0        2 
   5  chr5_79039292     ZGre    A    G        0      0        2 
   5  chr5_79039292     ZHar    A    G        0      0        2 
   5  chr5_79039292   Sample    A    G        0      0        2 
   5  chr5_79040279     AAsi    A    G        0      0        2 
   5  chr5_79040279     AKia    A    G      0.5      1        2 
   5  chr5_79040279     AOna    A    G        0      0        2 
   5  chr5_79040279     ASom    A    G        0      0        2 
   5  chr5_79040279     HCab    A    G        0      0        2 
   5  chr5_79040279     HPrz    A    G        0      0        2 
   5  chr5_79040279     ZBoe    A    G        0      0        2 
   5  chr5_79040279     ZGre    A    G        0      0        2 
   5  chr5_79040279     ZHar    A    G        0      0        2 
   5  chr5_79040279   Sample    A    G        0      0        2 
   5  chr5_79045255     AAsi    C    T        1      2        2 
   5  chr5_79045255     AKia    C    T        0      0        2 
   5  chr5_79045255     AOna    C    T        0      0        2 
   5  chr5_79045255     ASom    C    T        1      2        2 
   5  chr5_79045255     HCab    C    T        0      0        2 
   5  chr5_79045255     HPrz    C    T        0      0        2 
   5  chr5_79045255     ZBoe    C    T        0      0        2 
   5  chr5_79045255     ZGre    C    T        0      0        2 
   5  chr5_79045255     ZHar    C    T        0      0        2 
   5  chr5_79045255   Sample    C    T        1      2        2 
   5  chr5_79046087     AAsi    A    G        1      2        2 
   5  chr5_79046087     AKia    A    G        0      0        2 
   5  chr5_79046087     AOna    A    G        0      0        2 
   5  chr5_79046087     ASom    A    G        0      0        2 
   5  chr5_79046087     HCab    A    G        0      0        2 
   5  chr5_79046087     HPrz    A    G        0      0        2 
   5  chr5_79046087     ZBoe    A    G        0      0        2 
   5  chr5_79046087     ZGre    A    G        0      0        2 
   5  chr5_79046087     ZHar    A    G        0      0        2 
   5  chr5_79046087   Sample    A    G        1      2        2 
   5  chr5_79046228     AAsi    A    G        0      0        2 
   5  chr5_79046228     AKia    A    G        0      0        2 
   5  chr5_79046228     AOna    A    G        0      0        2 
   5  chr5_79046228     ASom    A    G        0      0        2 
   5  chr5_79046228     HCab    A    G        0      0        2 
   5  chr5_79046228     HPrz    A    G        0      0        2 
   5  chr5_79046228     ZBoe    A    G        0      0        2 
   5  chr5_79046228     ZGre    A    G      0.5      1        2 
   5  chr5_79046228     ZHar    A    G        0      0        2 
   5  chr5_79046228   Sample    A    G        0      0        2 
   5  chr5_79049698     AAsi    C    T        0      0        2 
   5  chr5_79049698     AKia    C    T        0      0        2 
   5  chr5_79049698     AOna    C    T        0      0        2 
   5  chr5_79049698     ASom    C    T        0      0        2 
   5  chr5_79049698     HCab    C    T        0      0        2 
   5  chr5_79049698     HPrz    C    T        0      0        2 
   5  chr5_79049698     ZBoe    C    T      0.5      1        2 
   5  chr5_79049698     ZGre    C    T        0      0        2 
   5  chr5_79049698     ZHar    C    T        0      0        2 
   5  chr5_79049698   Sample    C    T        0      0        2 
   5  chr5_79049898     AAsi    T    C        0      0        2 
   5  chr5_79049898     AKia    T    C        0      0        2 
   5  chr5_79049898     AOna    T    C        0      0        2 
   5  chr5_79049898     ASom    T    C        0      0        2 
   5  chr5_79049898     HCab    T    C        1      2        2 
   5  chr5_79049898     HPrz    T    C        1      2        2 
   5  chr5_79049898     ZBoe    T    C        0      0        2 
   5  chr5_79049898     ZGre    T    C        1      2        2 
   5  chr5_79049898     ZHar    T    C        1      2        2 
   5  chr5_79049898   Sample    T    C        0      0        2 
   5  chr5_79059708     AAsi    T    C        0      0        2 
   5  chr5_79059708     AKia    T    C        0      0        2 
   5  chr5_79059708     AOna    T    C        0      0        2 
   5  chr5_79059708     ASom    T    C        0      0        2 
   5  chr5_79059708     HCab    T    C        0      0        2 
   5  chr5_79059708     HPrz    T    C        0      0        2 
   5  chr5_79059708     ZBoe    T    C      0.5      1        2 
   5  chr5_79059708     ZGre    T    C        0      0        2 
   5  chr5_79059708     ZHar    T    C        0      0        2 
   5  chr5_79059708   Sample    T    C        0      0        2 
   5  chr5_79075258     AAsi    G    A        0      0        2 
   5  chr5_79075258     AKia    G    A        0      0        2 
   5  chr5_79075258     AOna    G    A        0      0        2 
   5  chr5_79075258     ASom    G    A        0      0        2 
   5  chr5_79075258     HCab    G    A        1      2        2 
   5  chr5_79075258     HPrz    G    A        1      2        2 
   5  chr5_79075258     ZBoe    G    A        0      0        2 
   5  chr5_79075258     ZGre    G    A        0      0        2 
   5  chr5_79075258     ZHar    G    A        0      0        2 
   5  chr5_79075258   Sample    G    A        0      0        2 
   5  chr5_79078689     AAsi    G    A        0      0        2 
   5  chr5_79078689     AKia    G    A        0      0        2 
   5  chr5_79078689     AOna    G    A        0      0        2 
   5  chr5_79078689     ASom    G    A        0      0        2 
   5  chr5_79078689     HCab    G    A        0      0        2 
   5  chr5_79078689     HPrz    G    A        0      0        2 
   5  chr5_79078689     ZBoe    G    A      0.5      1        2 
   5  chr5_79078689     ZGre    G    A        0      0        2 
   5  chr5_79078689     ZHar    G    A        0      0        2 
   5  chr5_79078689   Sample    G    A        0      0        2 
   5  chr5_79082422     AAsi    A    C        0      0        2 
   5  chr5_79082422     AKia    A    C      0.5      1        2 
   5  chr5_79082422     AOna    A    C        0      0        2 
   5  chr5_79082422     ASom    A    C        0      0        2 
   5  chr5_79082422     HCab    A    C        0      0        2 
   5  chr5_79082422     HPrz    A    C        0      0        2 
   5  chr5_79082422     ZBoe    A    C        0      0        2 
   5  chr5_79082422     ZGre    A    C        0      0        2 
   5  chr5_79082422     ZHar    A    C        0      0        2 
   5  chr5_79082422   Sample    A    C        0      0        2 
   5  chr5_79088547     AAsi    G    A        0      0        2 
   5  chr5_79088547     AKia    G    A        1      2        2 
   5  chr5_79088547     AOna    G    A        0      0        2 
   5  chr5_79088547     ASom    G    A        0      0        2 
   5  chr5_79088547     HCab    G    A        0      0        2 
   5  chr5_79088547     HPrz    G    A        0      0        2 
   5  chr5_79088547     ZBoe    G    A        0      0        2 
   5  chr5_79088547     ZGre    G    A        0      0        2 
   5  chr5_79088547     ZHar    G    A        0      0        2 
   5  chr5_79088547   Sample    G    A        0      0        2 
   5  chr5_79092309     AAsi    A    G        0      0        2 
   5  chr5_79092309     AKia    A    G        0      0        2 
   5  chr5_79092309     AOna    A    G        0      0        2 
   5  chr5_79092309     ASom    A    G        1      2        2 
   5  chr5_79092309     HCab    A    G        0      0        2 
   5  chr5_79092309     HPrz    A    G        0      0        2 
   5  chr5_79092309     ZBoe    A    G        0      0        2 
   5  chr5_79092309     ZGre    A    G        0      0        2 
   5  chr5_79092309     ZHar    A    G        0      0        2 
   5  chr5_79092309   Sample    A    G        0      0        2 
   5  chr5_79096954     AAsi    G    A        0      0        2 
   5  chr5_79096954     AKia    G    A        0      0        2 
   5  chr5_79096954     AOna    G    A        0      0        2 
   5  chr5_79096954     ASom    G    A        0      0        2 
   5  chr5_79096954     HCab    G    A        0      0        2 
   5  chr5_79096954     HPrz    G    A      0.5      1        2 
   5  chr5_79096954     ZBoe    G    A        0      0        2 
   5  chr5_79096954     ZGre    G    A        0      0        2 
   5  chr5_79096954     ZHar    G    A        0      0        2 
   5  chr5_79096954   Sample    G    A        0      0        2 
   5  chr5_79098893     AAsi    A    G        0      0        2 
   5  chr5_79098893     AKia    A    G        0      0        2 
   5  chr5_79098893     AOna    A    G        0      0        2 
   5  chr5_79098893     ASom    A    G        0      0        2 
   5  chr5_79098893     HCab    A    G        0      0        2 
   5  chr5_79098893     HPrz    A    G        0      0        2 
   5  chr5_79098893     ZBoe    A    G        1      2        2 
   5  chr5_79098893     ZGre    A    G        0      0        2 
   5  chr5_79098893     ZHar    A    G        1      2        2 
   5  chr5_79098893   Sample    A    G        0      0        2 
   5  chr5_79100104     AAsi    T    A        0      0        2 
   5  chr5_79100104     AKia    T    A        0      0        2 
   5  chr5_79100104     AOna    T    A        0      0        2 
   5  chr5_79100104     ASom    T    A        0      0        2 
   5  chr5_79100104     HCab    T    A        0      0        2 
   5  chr5_79100104     HPrz    T    A        0      0        2 
   5  chr5_79100104     ZBoe    T    A        0      0        2 
   5  chr5_79100104     ZGre    T    A        0      0        2 
   5  chr5_79100104     ZHar    T    A      0.5      1        2 
   5  chr5_79100104   Sample    T    A        0      0        2 
   5  chr5_79109413     AAsi    C    T        0      0        2 
   5  chr5_79109413     AKia    C    T        0      0        2 
   5  chr5_79109413     AOna    C    T        1      2        2 
   5  chr5_79109413     ASom    C    T        0      0        2 
   5  chr5_79109413     HCab    C    T        0      0        2 
   5  chr5_79109413     HPrz    C    T        0      0        2 
   5  chr5_79109413     ZBoe    C    T        0      0        2 
   5  chr5_79109413     ZGre    C    T        0      0        2 
   5  chr5_79109413     ZHar    C    T        0      0        2 
   5  chr5_79109413   Sample    C    T        0      0        2 
   5  chr5_79117223     AAsi    C    T        0      0        2 
   5  chr5_79117223     AKia    C    T        0      0        2 
   5  chr5_79117223     AOna    C    T        0      0        2 
   5  chr5_79117223     ASom    C    T        0      0        2 
   5  chr5_79117223     HCab    C    T        0      0        2 
   5  chr5_79117223     HPrz    C    T        0      0        2 
   5  chr5_79117223     ZBoe    C    T        0      0        2 
   5  chr5_79117223     ZGre    C    T        0      0        2 
   5  chr5_79117223     ZHar    C    T        1      2        2 
   5  chr5_79117223   Sample    C    T        0      0        2 
   5  chr5_79129912     AAsi    G    A        0      0        2 
   5  chr5_79129912     AKia    G    A        0      0        2 
   5  chr5_79129912     AOna    G    A        0      0        2 
   5  chr5_79129912     ASom    G    A        0      0        2 
   5  chr5_79129912     HCab    G    A        1      2        2 
   5  chr5_79129912     HPrz    G    A        1      2        2 
   5  chr5_79129912     ZBoe    G    A        0      0        2 
   5  chr5_79129912     ZGre    G    A        0      0        2 
   5  chr5_79129912     ZHar    G    A        0      0        2 
   5  chr5_79129912   Sample    G    A        0      0        2 
   5  chr5_79131265     AAsi    T    C        0      0        2 
   5  chr5_79131265     AKia    T    C        0      0        2 
   5  chr5_79131265     AOna    T    C        0      0        2 
   5  chr5_79131265     ASom    T    C        0      0        2 
   5  chr5_79131265     HCab    T    C      0.5      1        2 
   5  chr5_79131265     HPrz    T    C      0.5      1        2 
   5  chr5_79131265     ZBoe    T    C        0      0        2 
   5  chr5_79131265     ZGre    T    C        0      0        2 
   5  chr5_79131265     ZHar    T    C        0      0        2 
   5  chr5_79131265   Sample    T    C        0      0        2 
   5  chr5_79135543     AAsi    A    C        0      0        2 
   5  chr5_79135543     AKia    A    C        0      0        2 
   5  chr5_79135543     AOna    A    C        0      0        2 
   5  chr5_79135543     ASom    A    C        0      0        2 
   5  chr5_79135543     HCab    A    C      0.5      1        2 
   5  chr5_79135543     HPrz    A    C      0.5      1        2 
   5  chr5_79135543     ZBoe    A    C        0      0        2 
   5  chr5_79135543     ZGre    A    C        0      0        2 
   5  chr5_79135543     ZHar    A    C        0      0        2 
   5  chr5_79135543   Sample    A    C        0      0        2 
   5  chr5_79147584     AAsi    G    A        0      0        2 
   5  chr5_79147584     AKia    G    A        0      0        2 
   5  chr5_79147584     AOna    G    A        0      0        2 
   5  chr5_79147584     ASom    G    A        0      0        2 
   5  chr5_79147584     HCab    G    A        0      0        2 
   5  chr5_79147584     HPrz    G    A        0      0        2 
   5  chr5_79147584     ZBoe    G    A        0      0        2 
   5  chr5_79147584     ZGre    G    A        0      0        2 
   5  chr5_79147584     ZHar    G    A        1      2        2 
   5  chr5_79147584   Sample    G    A        0      0        2 
   5  chr5_79155574     AAsi    T    G        0      0        2 
   5  chr5_79155574     AKia    T    G        0      0        2 
   5  chr5_79155574     AOna    T    G        0      0        2 
   5  chr5_79155574     ASom    T    G        0      0        2 
   5  chr5_79155574     HCab    T    G        1      2        2 
   5  chr5_79155574     HPrz    T    G        1      2        2 
   5  chr5_79155574     ZBoe    T    G        0      0        2 
   5  chr5_79155574     ZGre    T    G        0      0        2 
   5  chr5_79155574     ZHar    T    G        0      0        2 
   5  chr5_79155574   Sample    T    G        0      0        2 
   5  chr5_79157449     AAsi    G    C        0      0        2 
   5  chr5_79157449     AKia    G    C        0      0        2 
   5  chr5_79157449     AOna    G    C        0      0        2 
   5  chr5_79157449     ASom    G    C        0      0        2 
   5  chr5_79157449     HCab    G    C        1      2        2 
   5  chr5_79157449     HPrz    G    C        1      2        2 
   5  chr5_79157449     ZBoe    G    C        0      0        2 
   5  chr5_79157449     ZGre    G    C        0      0        2 
   5  chr5_79157449     ZHar    G    C        0      0        2 
   5  chr5_79157449   Sample    G    C        0      0        2 
   5  chr5_79160652     AAsi    T    C        0      0        2 
   5  chr5_79160652     AKia    T    C        0      0        2 
   5  chr5_79160652     AOna    T    C        0      0        2 
   5  chr5_79160652     ASom    T    C        0      0        2 
   5  chr5_79160652     HCab    T    C      0.5      1        2 
   5  chr5_79160652     HPrz    T    C        0      0        2 
   5  chr5_79160652     ZBoe    T    C        0      0        2 
   5  chr5_79160652     ZGre    T    C        0      0        2 
   5  chr5_79160652     ZHar    T    C        0      0        2 
   5  chr5_79160652   Sample    T    C        0      0        2 
   5  chr5_79188337     AAsi    T    C        0      0        2 
   5  chr5_79188337     AKia    T    C        0      0        2 
   5  chr5_79188337     AOna    T    C        0      0        2 
   5  chr5_79188337     ASom    T    C        0      0        2 
   5  chr5_79188337     HCab    T    C        1      2        2 
   5  chr5_79188337     HPrz    T    C        1      2        2 
   5  chr5_79188337     ZBoe    T    C        0      0        2 
   5  chr5_79188337     ZGre    T    C        0      0        2 
   5  chr5_79188337     ZHar    T    C        0      0        2 
   5  chr5_79188337   Sample    T    C        0      0        2 
   5  chr5_79199266     AAsi    A    C        0      0        2 
   5  chr5_79199266     AKia    A    C        0      0        2 
   5  chr5_79199266     AOna    A    C        0      0        2 
   5  chr5_79199266     ASom    A    C        0      0        2 
   5  chr5_79199266     HCab    A    C        0      0        2 
   5  chr5_79199266     HPrz    A    C        0      0        2 
   5  chr5_79199266     ZBoe    A    C        0      0        2 
   5  chr5_79199266     ZGre    A    C        1      2        2 
   5  chr5_79199266     ZHar    A    C        0      0        2 
   5  chr5_79199266   Sample    A    C        0      0        2 
   5  chr5_79208774     AAsi    A    G        0      0        2 
   5  chr5_79208774     AKia    A    G      0.5      1        2 
   5  chr5_79208774     AOna    A    G        0      0        2 
   5  chr5_79208774     ASom    A    G        0      0        2 
   5  chr5_79208774     HCab    A    G        0      0        2 
   5  chr5_79208774     HPrz    A    G        0      0        2 
   5  chr5_79208774     ZBoe    A    G        0      0        2 
   5  chr5_79208774     ZGre    A    G        0      0        2 
   5  chr5_79208774     ZHar    A    G        0      0        2 
   5  chr5_79208774   Sample    A    G        0      0        2 
   5  chr5_79217284     AAsi    G    T        0      0        2 
   5  chr5_79217284     AKia    G    T        0      0        2 
   5  chr5_79217284     AOna    G    T        0      0        2 
   5  chr5_79217284     ASom    G    T        0      0        2 
   5  chr5_79217284     HCab    G    T        0      0        2 
   5  chr5_79217284     HPrz    G    T        0      0        2 
   5  chr5_79217284     ZBoe    G    T        0      0        2 
   5  chr5_79217284     ZGre    G    T        0      0        2 
   5  chr5_79217284     ZHar    G    T        1      2        2 
   5  chr5_79217284   Sample    G    T        0      0        2 
   5  chr5_79222068     AAsi    C    T        0      0        2 
   5  chr5_79222068     AKia    C    T        0      0        2 
   5  chr5_79222068     AOna    C    T        0      0        2 
   5  chr5_79222068     ASom    C    T        0      0        2 
   5  chr5_79222068     HCab    C    T        0      0        2 
   5  chr5_79222068     HPrz    C    T        0      0        2 
   5  chr5_79222068     ZBoe    C    T      0.5      1        2 
   5  chr5_79222068     ZGre    C    T        0      0        2 
   5  chr5_79222068     ZHar    C    T        0      0        2 
   5  chr5_79222068   Sample    C    T        0      0        2 
   5  chr5_79228757     AAsi    T    C        0      0        2 
   5  chr5_79228757     AKia    T    C        0      0        2 
   5  chr5_79228757     AOna    T    C      0.5      1        2 
   5  chr5_79228757     ASom    T    C        0      0        2 
   5  chr5_79228757     HCab    T    C        0      0        2 
   5  chr5_79228757     HPrz    T    C        0      0        2 
   5  chr5_79228757     ZBoe    T    C        0      0        2 
   5  chr5_79228757     ZGre    T    C        0      0        2 
   5  chr5_79228757     ZHar    T    C        0      0        2 
   5  chr5_79228757   Sample    T    C        0      0        2 
   5  chr5_79236784     AAsi    A    G        0      0        2 
   5  chr5_79236784     AKia    A    G        0      0        2 
   5  chr5_79236784     AOna    A    G      0.5      1        2 
   5  chr5_79236784     ASom    A    G        0      0        2 
   5  chr5_79236784     HCab    A    G        0      0        2 
   5  chr5_79236784     HPrz    A    G        0      0        2 
   5  chr5_79236784     ZBoe    A    G        0      0        2 
   5  chr5_79236784     ZGre    A    G        0      0        2 
   5  chr5_79236784     ZHar    A    G        0      0        2 
   5  chr5_79236784   Sample    A    G        0      0        2 
   5  chr5_79239190     AAsi    G    A        0      0        2 
   5  chr5_79239190     AKia    G    A        0      0        2 
   5  chr5_79239190     AOna    G    A      0.5      1        2 
   5  chr5_79239190     ASom    G    A        0      0        2 
   5  chr5_79239190     HCab    G    A        0      0        2 
   5  chr5_79239190     HPrz    G    A        0      0        2 
   5  chr5_79239190     ZBoe    G    A        0      0        2 
   5  chr5_79239190     ZGre    G    A        0      0        2 
   5  chr5_79239190     ZHar    G    A        0      0        2 
   5  chr5_79239190   Sample    G    A        0      0        2 
   5  chr5_79246325     AAsi    T    C        0      0        2 
   5  chr5_79246325     AKia    T    C        0      0        2 
   5  chr5_79246325     AOna    T    C        0      0        2 
   5  chr5_79246325     ASom    T    C        0      0        2 
   5  chr5_79246325     HCab    T    C        1      2        2 
   5  chr5_79246325     HPrz    T    C        1      2        2 
   5  chr5_79246325     ZBoe    T    C        0      0        2 
   5  chr5_79246325     ZGre    T    C        0      0        2 
   5  chr5_79246325     ZHar    T    C        0      0        2 
   5  chr5_79246325   Sample    T    C        0      0        2 
   5  chr5_79248336     AAsi    G    A        0      0        2 
   5  chr5_79248336     AKia    G    A        0      0        2 
   5  chr5_79248336     AOna    G    A        0      0        2 
   5  chr5_79248336     ASom    G    A        0      0        2 
   5  chr5_79248336     HCab    G    A        1      2        2 
   5  chr5_79248336     HPrz    G    A        1      2        2 
   5  chr5_79248336     ZBoe    G    A        0      0        2 
   5  chr5_79248336     ZGre    G    A        0      0        2 
   5  chr5_79248336     ZHar    G    A        0      0        2 
   5  chr5_79248336   Sample    G    A        0      0        2 
   5  chr5_79249944     AAsi    G    A        0      0        2 
   5  chr5_79249944     AKia    G    A        0      0        2 
   5  chr5_79249944     AOna    G    A        0      0        2 
   5  chr5_79249944     ASom    G    A        0      0        2 
   5  chr5_79249944     HCab    G    A      0.5      1        2 
   5  chr5_79249944     HPrz    G    A        0      0        2 
   5  chr5_79249944     ZBoe    G    A        0      0        2 
   5  chr5_79249944     ZGre    G    A        0      0        2 
   5  chr5_79249944     ZHar    G    A        0      0        2 
   5  chr5_79249944   Sample    G    A        0      0        2 
   5  chr5_79250240     AAsi    T    C        0      0        2 
   5  chr5_79250240     AKia    T    C        0      0        2 
   5  chr5_79250240     AOna    T    C        0      0        2 
   5  chr5_79250240     ASom    T    C        0      0        2 
   5  chr5_79250240     HCab    T    C        1      2        2 
   5  chr5_79250240     HPrz    T    C        1      2        2 
   5  chr5_79250240     ZBoe    T    C        0      0        2 
   5  chr5_79250240     ZGre    T    C        0      0        2 
   5  chr5_79250240     ZHar    T    C        0      0        2 
   5  chr5_79250240   Sample    T    C        0      0        2 
   5  chr5_79252430     AAsi    T    C        0      0        2 
   5  chr5_79252430     AKia    T    C        0      0        2 
   5  chr5_79252430     AOna    T    C        0      0        2 
   5  chr5_79252430     ASom    T    C        0      0        2 
   5  chr5_79252430     HCab    T    C        0      0        2 
   5  chr5_79252430     HPrz    T    C        0      0        2 
   5  chr5_79252430     ZBoe    T    C        1      2        2 
   5  chr5_79252430     ZGre    T    C        0      0        2 
   5  chr5_79252430     ZHar    T    C        0      0        2 
   5  chr5_79252430   Sample    T    C        0      0        2 
   5  chr5_79253154     AAsi    T    C        0      0        2 
   5  chr5_79253154     AKia    T    C        0      0        2 
   5  chr5_79253154     AOna    T    C        0      0        2 
   5  chr5_79253154     ASom    T    C        0      0        2 
   5  chr5_79253154     HCab    T    C        0      0        2 
   5  chr5_79253154     HPrz    T    C        0      0        2 
   5  chr5_79253154     ZBoe    T    C      0.5      1        2 
   5  chr5_79253154     ZGre    T    C        0      0        2 
   5  chr5_79253154     ZHar    T    C        0      0        2 
   5  chr5_79253154   Sample    T    C        0      0        2 
   5  chr5_79258188     AAsi    A    G        0      0        2 
   5  chr5_79258188     AKia    A    G        0      0        2 
   5  chr5_79258188     AOna    A    G        0      0        2 
   5  chr5_79258188     ASom    A    G        0      0        2 
   5  chr5_79258188     HCab    A    G        0      0        2 
   5  chr5_79258188     HPrz    A    G        0      0        2 
   5  chr5_79258188     ZBoe    A    G      0.5      1        2 
   5  chr5_79258188     ZGre    A    G        0      0        2 
   5  chr5_79258188     ZHar    A    G        0      0        2 
   5  chr5_79258188   Sample    A    G        0      0        2 
   5  chr5_79260873     AAsi    G    T        0      0        2 
   5  chr5_79260873     AKia    G    T        0      0        2 
   5  chr5_79260873     AOna    G    T        0      0        2 
   5  chr5_79260873     ASom    G    T        1      2        2 
   5  chr5_79260873     HCab    G    T        0      0        2 
   5  chr5_79260873     HPrz    G    T        0      0        2 
   5  chr5_79260873     ZBoe    G    T        0      0        2 
   5  chr5_79260873     ZGre    G    T        0      0        2 
   5  chr5_79260873     ZHar    G    T        0      0        2 
   5  chr5_79260873   Sample    G    T        0      0        2 
   5  chr5_79267345     AAsi    A    G        0      0        2 
   5  chr5_79267345     AKia    A    G      0.5      1        2 
   5  chr5_79267345     AOna    A    G        0      0        2 
   5  chr5_79267345     ASom    A    G        0      0        2 
   5  chr5_79267345     HCab    A    G        0      0        2 
   5  chr5_79267345     HPrz    A    G        0      0        2 
   5  chr5_79267345     ZBoe    A    G        0      0        2 
   5  chr5_79267345     ZGre    A    G        0      0        2 
   5  chr5_79267345     ZHar    A    G        0      0        2 
   5  chr5_79267345   Sample    A    G        0      0        2 
   5  chr5_79271604     AAsi    G    A        0      0        2 
   5  chr5_79271604     AKia    G    A        0      0        2 
   5  chr5_79271604     AOna    G    A        0      0        2 
   5  chr5_79271604     ASom    G    A        0      0        2 
   5  chr5_79271604     HCab    G    A        1      2        2 
   5  chr5_79271604     HPrz    G    A        1      2        2 
   5  chr5_79271604     ZBoe    G    A        0      0        2 
   5  chr5_79271604     ZGre    G    A        0      0        2 
   5  chr5_79271604     ZHar    G    A        0      0        2 
   5  chr5_79271604   Sample    G    A        1      2        2 
   5  chr5_79275098     AAsi    G    A        0      0        2 
   5  chr5_79275098     AKia    G    A        0      0        2 
   5  chr5_79275098     AOna    G    A        0      0        2 
   5  chr5_79275098     ASom    G    A        0      0        2 
   5  chr5_79275098     HCab    G    A        0      0        2 
   5  chr5_79275098     HPrz    G    A        0      0        2 
   5  chr5_79275098     ZBoe    G    A      0.5      1        2 
   5  chr5_79275098     ZGre    G    A        0      0        2 
   5  chr5_79275098     ZHar    G    A        0      0        2 
   5  chr5_79275098   Sample    G    A        0      0        2 
   5  chr5_79277386     AAsi    T    C        0      0        2 
   5  chr5_79277386     AKia    T    C        0      0        2 
   5  chr5_79277386     AOna    T    C        0      0        2 
   5  chr5_79277386     ASom    T    C        0      0        2 
   5  chr5_79277386     HCab    T    C        0      0        2 
   5  chr5_79277386     HPrz    T    C        0      0        2 
   5  chr5_79277386     ZBoe    T    C        0      0        2 
   5  chr5_79277386     ZGre    T    C        0      0        2 
   5  chr5_79277386     ZHar    T    C        1      2        2 
   5  chr5_79277386   Sample    T    C        0      0        2 
   5  chr5_79278157     AAsi    G    C        1      2        2 
   5  chr5_79278157     AKia    G    C        0      0        2 
   5  chr5_79278157     AOna    G    C        0      0        2 
   5  chr5_79278157     ASom    G    C        0      0        2 
   5  chr5_79278157     HCab    G    C        0      0        2 
   5  chr5_79278157     HPrz    G    C        0      0        2 
   5  chr5_79278157     ZBoe    G    C        0      0        2 
   5  chr5_79278157     ZGre    G    C        0      0        2 
   5  chr5_79278157     ZHar    G    C        0      0        2 
   5  chr5_79278157   Sample    G    C        1      2        2 
   5  chr5_79284256     AAsi    A    G        0      0        2 
   5  chr5_79284256     AKia    A    G        0      0        2 
   5  chr5_79284256     AOna    A    G        0      0        2 
   5  chr5_79284256     ASom    A    G        0      0        2 
   5  chr5_79284256     HCab    A    G        0      0        2 
   5  chr5_79284256     HPrz    A    G        0      0        2 
   5  chr5_79284256     ZBoe    A    G        0      0        2 
   5  chr5_79284256     ZGre    A    G        0      0        2 
   5  chr5_79284256     ZHar    A    G      0.5      1        2 
   5  chr5_79284256   Sample    A    G        0      0        2 
   5  chr5_79291208     AAsi    T    C        0      0        2 
   5  chr5_79291208     AKia    T    C        0      0        2 
   5  chr5_79291208     AOna    T    C        0      0        2 
   5  chr5_79291208     ASom    T    C        0      0        2 
   5  chr5_79291208     HCab    T    C        0      0        2 
   5  chr5_79291208     HPrz    T    C      0.5      1        2 
   5  chr5_79291208     ZBoe    T    C        0      0        2 
   5  chr5_79291208     ZGre    T    C        0      0        2 
   5  chr5_79291208     ZHar    T    C        0      0        2 
   5  chr5_79291208   Sample    T    C        0      0        2 
   5  chr5_79293583     AAsi    G    A        0      0        2 
   5  chr5_79293583     AKia    G    A        0      0        2 
   5  chr5_79293583     AOna    G    A        0      0        2 
   5  chr5_79293583     ASom    G    A        1      2        2 
   5  chr5_79293583     HCab    G    A        0      0        2 
   5  chr5_79293583     HPrz    G    A        0      0        2 
   5  chr5_79293583     ZBoe    G    A        0      0        2 
   5  chr5_79293583     ZGre    G    A        0      0        2 
   5  chr5_79293583     ZHar    G    A        0      0        2 
   5  chr5_79293583   Sample    G    A        0      0        2 
   5  chr5_79301992     AAsi    G    A        0      0        2 
   5  chr5_79301992     AKia    G    A        0      0        2 
   5  chr5_79301992     AOna    G    A        0      0        2 
   5  chr5_79301992     ASom    G    A        0      0        2 
   5  chr5_79301992     HCab    G    A        1      2        2 
   5  chr5_79301992     HPrz    G    A        1      2        2 
   5  chr5_79301992     ZBoe    G    A        0      0        2 
   5  chr5_79301992     ZGre    G    A        0      0        2 
   5  chr5_79301992     ZHar    G    A        0      0        2 
   5  chr5_79301992   Sample    G    A        0      0        2 
   5  chr5_79302303     AAsi    C    T        0      0        2 
   5  chr5_79302303     AKia    C    T        0      0        2 
   5  chr5_79302303     AOna    C    T        0      0        2 
   5  chr5_79302303     ASom    C    T        0      0        2 
   5  chr5_79302303     HCab    C    T        0      0        2 
   5  chr5_79302303     HPrz    C    T        0      0        2 
   5  chr5_79302303     ZBoe    C    T        1      2        2 
   5  chr5_79302303     ZGre    C    T        0      0        2 
   5  chr5_79302303     ZHar    C    T        0      0        2 
   5  chr5_79302303   Sample    C    T        0      0        2 
   5  chr5_79305058     AAsi    T    C        0      0        2 
   5  chr5_79305058     AKia    T    C        0      0        2 
   5  chr5_79305058     AOna    T    C        0      0        2 
   5  chr5_79305058     ASom    T    C        1      2        2 
   5  chr5_79305058     HCab    T    C        0      0        2 
   5  chr5_79305058     HPrz    T    C        0      0        2 
   5  chr5_79305058     ZBoe    T    C        0      0        2 
   5  chr5_79305058     ZGre    T    C        0      0        2 
   5  chr5_79305058     ZHar    T    C        0      0        2 
   5  chr5_79305058   Sample    T    C        0      0        2 
   5  chr5_79319522     AAsi    A    G        0      0        2 
   5  chr5_79319522     AKia    A    G        1      2        2 
   5  chr5_79319522     AOna    A    G        1      2        2 
   5  chr5_79319522     ASom    A    G        0      0        2 
   5  chr5_79319522     HCab    A    G        0      0        2 
   5  chr5_79319522     HPrz    A    G        0      0        2 
   5  chr5_79319522     ZBoe    A    G        0      0        2 
   5  chr5_79319522     ZGre    A    G        0      0        2 
   5  chr5_79319522     ZHar    A    G        0      0        2 
   5  chr5_79319522   Sample    A    G        0      0        2 
   5  chr5_79324438     AAsi    T    C        0      0        2 
   5  chr5_79324438     AKia    T    C        0      0        2 
   5  chr5_79324438     AOna    T    C        0      0        2 
   5  chr5_79324438     ASom    T    C        0      0        2 
   5  chr5_79324438     HCab    T    C        0      0        2 
   5  chr5_79324438     HPrz    T    C        0      0        2 
   5  chr5_79324438     ZBoe    T    C        1      2        2 
   5  chr5_79324438     ZGre    T    C        0      0        2 
   5  chr5_79324438     ZHar    T    C        0      0        2 
   5  chr5_79324438   Sample    T    C        0      0        2 
   5  chr5_79329627     AAsi    T    C        0      0        2 
   5  chr5_79329627     AKia    T    C        0      0        2 
   5  chr5_79329627     AOna    T    C        0      0        2 
   5  chr5_79329627     ASom    T    C        0      0        2 
   5  chr5_79329627     HCab    T    C        1      2        2 
   5  chr5_79329627     HPrz    T    C        1      2        2 
   5  chr5_79329627     ZBoe    T    C        0      0        2 
   5  chr5_79329627     ZGre    T    C        0      0        2 
   5  chr5_79329627     ZHar    T    C        0      0        2 
   5  chr5_79329627   Sample    T    C        0      0        2 
   5  chr5_79334432     AAsi    T    C        0      0        2 
   5  chr5_79334432     AKia    T    C        0      0        2 
   5  chr5_79334432     AOna    T    C        0      0        2 
   5  chr5_79334432     ASom    T    C        0      0        2 
   5  chr5_79334432     HCab    T    C        0      0        2 
   5  chr5_79334432     HPrz    T    C        0      0        2 
   5  chr5_79334432     ZBoe    T    C      0.5      1        2 
   5  chr5_79334432     ZGre    T    C        0      0        2 
   5  chr5_79334432     ZHar    T    C        0      0        2 
   5  chr5_79334432   Sample    T    C        0      0        2 
   5  chr5_79334490     AAsi    A    G        0      0        2 
   5  chr5_79334490     AKia    A    G        0      0        2 
   5  chr5_79334490     AOna    A    G        0      0        2 
   5  chr5_79334490     ASom    A    G        0      0        2 
   5  chr5_79334490     HCab    A    G        1      2        2 
   5  chr5_79334490     HPrz    A    G        1      2        2 
   5  chr5_79334490     ZBoe    A    G        0      0        2 
   5  chr5_79334490     ZGre    A    G        0      0        2 
   5  chr5_79334490     ZHar    A    G        0      0        2 
   5  chr5_79334490   Sample    A    G        0      0        2 
   5  chr5_79346840     AAsi    T    G        0      0        2 
   5  chr5_79346840     AKia    T    G        0      0        2 
   5  chr5_79346840     AOna    T    G        0      0        2 
   5  chr5_79346840     ASom    T    G        0      0        2 
   5  chr5_79346840     HCab    T    G        1      2        2 
   5  chr5_79346840     HPrz    T    G        1      2        2 
   5  chr5_79346840     ZBoe    T    G        0      0        2 
   5  chr5_79346840     ZGre    T    G        0      0        2 
   5  chr5_79346840     ZHar    T    G        0      0        2 
   5  chr5_79346840   Sample    T    G        0      0        2 
   5  chr5_79351836     AAsi    A    T        0      0        2 
   5  chr5_79351836     AKia    A    T        0      0        2 
   5  chr5_79351836     AOna    A    T        0      0        2 
   5  chr5_79351836     ASom    A    T        0      0        2 
   5  chr5_79351836     HCab    A    T        1      2        2 
   5  chr5_79351836     HPrz    A    T        1      2        2 
   5  chr5_79351836     ZBoe    A    T        0      0        2 
   5  chr5_79351836     ZGre    A    T        0      0        2 
   5  chr5_79351836     ZHar    A    T        0      0        2 
   5  chr5_79351836   Sample    A    T        0      0        2 
   5  chr5_79353614     AAsi    T    C        0      0        2 
   5  chr5_79353614     AKia    T    C        0      0        2 
   5  chr5_79353614     AOna    T    C        0      0        2 
   5  chr5_79353614     ASom    T    C        0      0        2 
   5  chr5_79353614     HCab    T    C        0      0        2 
   5  chr5_79353614     HPrz    T    C        0      0        2 
   5  chr5_79353614     ZBoe    T    C      0.5      1        2 
   5  chr5_79353614     ZGre    T    C        0      0        2 
   5  chr5_79353614     ZHar    T    C        0      0        2 
   5  chr5_79353614   Sample    T    C        0      0        2 
   5  chr5_79356111     AAsi    C    T        0      0        2 
   5  chr5_79356111     AKia    C    T        0      0        2 
   5  chr5_79356111     AOna    C    T        0      0        2 
   5  chr5_79356111     ASom    C    T        0      0        2 
   5  chr5_79356111     HCab    C    T        1      2        2 
   5  chr5_79356111     HPrz    C    T        1      2        2 
   5  chr5_79356111     ZBoe    C    T        0      0        2 
   5  chr5_79356111     ZGre    C    T        0      0        2 
   5  chr5_79356111     ZHar    C    T        0      0        2 
   5  chr5_79356111   Sample    C    T        0      0        2 
   5  chr5_79356403     AAsi    A    C        0      0        2 
   5  chr5_79356403     AKia    A    C        0      0        2 
   5  chr5_79356403     AOna    A    C        0      0        2 
   5  chr5_79356403     ASom    A    C        0      0        2 
   5  chr5_79356403     HCab    A    C        1      2        2 
   5  chr5_79356403     HPrz    A    C        1      2        2 
   5  chr5_79356403     ZBoe    A    C        0      0        2 
   5  chr5_79356403     ZGre    A    C        0      0        2 
   5  chr5_79356403     ZHar    A    C        0      0        2 
   5  chr5_79356403   Sample    A    C        0      0        2 
   5  chr5_79367265     AAsi    A    G        0      0        2 
   5  chr5_79367265     AKia    A    G        0      0        2 
   5  chr5_79367265     AOna    A    G        0      0        2 
   5  chr5_79367265     ASom    A    G        0      0        2 
   5  chr5_79367265     HCab    A    G      0.5      1        2 
   5  chr5_79367265     HPrz    A    G        0      0        2 
   5  chr5_79367265     ZBoe    A    G        0      0        2 
   5  chr5_79367265     ZGre    A    G        0      0        2 
   5  chr5_79367265     ZHar    A    G        0      0        2 
   5  chr5_79367265   Sample    A    G        0      0        2 
   5  chr5_79371563     AAsi    T    C        0      0        2 
   5  chr5_79371563     AKia    T    C      0.5      1        2 
   5  chr5_79371563     AOna    T    C      0.5      1        2 
   5  chr5_79371563     ASom    T    C        0      0        2 
   5  chr5_79371563     HCab    T    C        0      0        2 
   5  chr5_79371563     HPrz    T    C        0      0        2 
   5  chr5_79371563     ZBoe    T    C        0      0        2 
   5  chr5_79371563     ZGre    T    C        0      0        2 
   5  chr5_79371563     ZHar    T    C        0      0        2 
   5  chr5_79371563   Sample    T    C        0      0        2 
   5  chr5_79375235     AAsi    C    T        0      0        2 
   5  chr5_79375235     AKia    C    T        0      0        2 
   5  chr5_79375235     AOna    C    T        0      0        2 
   5  chr5_79375235     ASom    C    T        0      0        2 
   5  chr5_79375235     HCab    C    T        0      0        2 
   5  chr5_79375235     HPrz    C    T        0      0        2 
   5  chr5_79375235     ZBoe    C    T      0.5      1        2 
   5  chr5_79375235     ZGre    C    T        0      0        2 
   5  chr5_79375235     ZHar    C    T        0      0        2 
   5  chr5_79375235   Sample    C    T        0      0        2 
   5  chr5_79376239     AAsi    A    G        0      0        2 
   5  chr5_79376239     AKia    A    G        0      0        2 
   5  chr5_79376239     AOna    A    G        0      0        2 
   5  chr5_79376239     ASom    A    G        0      0        2 
   5  chr5_79376239     HCab    A    G        0      0        2 
   5  chr5_79376239     HPrz    A    G        0      0        2 
   5  chr5_79376239     ZBoe    A    G      0.5      1        2 
   5  chr5_79376239     ZGre    A    G        0      0        2 
   5  chr5_79376239     ZHar    A    G        0      0        2 
   5  chr5_79376239   Sample    A    G        0      0        2 
   5  chr5_79394379     AAsi    T    C        0      0        2 
   5  chr5_79394379     AKia    T    C        0      0        2 
   5  chr5_79394379     AOna    T    C        0      0        2 
   5  chr5_79394379     ASom    T    C        0      0        2 
   5  chr5_79394379     HCab    T    C        1      2        2 
   5  chr5_79394379     HPrz    T    C        1      2        2 
   5  chr5_79394379     ZBoe    T    C        0      0        2 
   5  chr5_79394379     ZGre    T    C        0      0        2 
   5  chr5_79394379     ZHar    T    C        0      0        2 
   5  chr5_79394379   Sample    T    C        0      0        2 
   5  chr5_79394830     AAsi    T    C        0      0        2 
   5  chr5_79394830     AKia    T    C        1      2        2 
   5  chr5_79394830     AOna    T    C      0.5      1        2 
   5  chr5_79394830     ASom    T    C        0      0        2 
   5  chr5_79394830     HCab    T    C        0      0        2 
   5  chr5_79394830     HPrz    T    C        0      0        2 
   5  chr5_79394830     ZBoe    T    C        0      0        2 
   5  chr5_79394830     ZGre    T    C        0      0        2 
   5  chr5_79394830     ZHar    T    C        0      0        2 
   5  chr5_79394830   Sample    T    C        0      0        2 
   5  chr5_79395001     AAsi    G    C        0      0        2 
   5  chr5_79395001     AKia    G    C        0      0        2 
   5  chr5_79395001     AOna    G    C        0      0        2 
   5  chr5_79395001     ASom    G    C        0      0        2 
   5  chr5_79395001     HCab    G    C        1      2        2 
   5  chr5_79395001     HPrz    G    C        1      2        2 
   5  chr5_79395001     ZBoe    G    C        0      0        2 
   5  chr5_79395001     ZGre    G    C        0      0        2 
   5  chr5_79395001     ZHar    G    C        0      0        2 
   5  chr5_79395001   Sample    G    C        0      0        2 
   5  chr5_79401139     AAsi    G    C        0      0        2 
   5  chr5_79401139     AKia    G    C        1      2        2 
   5  chr5_79401139     AOna    G    C        0      0        2 
   5  chr5_79401139     ASom    G    C        0      0        2 
   5  chr5_79401139     HCab    G    C        1      2        2 
   5  chr5_79401139     HPrz    G    C        1      2        2 
   5  chr5_79401139     ZBoe    G    C        0      0        2 
   5  chr5_79401139     ZGre    G    C        0      0        2 
   5  chr5_79401139     ZHar    G    C        0      0        2 
   5  chr5_79401139   Sample    G    C        0      0        2 
   5  chr5_79403935     AAsi    A    T        0      0        2 
   5  chr5_79403935     AKia    A    T        0      0        2 
   5  chr5_79403935     AOna    A    T        0      0        2 
   5  chr5_79403935     ASom    A    T        0      0        2 
   5  chr5_79403935     HCab    A    T        0      0        2 
   5  chr5_79403935     HPrz    A    T        0      0        2 
   5  chr5_79403935     ZBoe    A    T        0      0        2 
   5  chr5_79403935     ZGre    A    T        0      0        2 
   5  chr5_79403935     ZHar    A    T        1      2        2 
   5  chr5_79403935   Sample    A    T        0      0        2 
   5  chr5_79404950     AAsi    G    A        0      0        2 
   5  chr5_79404950     AKia    G    A        0      0        2 
   5  chr5_79404950     AOna    G    A        0      0        2 
   5  chr5_79404950     ASom    G    A        0      0        2 
   5  chr5_79404950     HCab    G    A      0.5      1        2 
   5  chr5_79404950     HPrz    G    A        0      0        2 
   5  chr5_79404950     ZBoe    G    A        0      0        2 
   5  chr5_79404950     ZGre    G    A        0      0        2 
   5  chr5_79404950     ZHar    G    A        0      0        2 
   5  chr5_79404950   Sample    G    A        0      0        2 
   5  chr5_79405231     AAsi    G    A        0      0        2 
   5  chr5_79405231     AKia    G    A        1      2        2 
   5  chr5_79405231     AOna    G    A        0      0        2 
   5  chr5_79405231     ASom    G    A        0      0        2 
   5  chr5_79405231     HCab    G    A        0      0        2 
   5  chr5_79405231     HPrz    G    A        0      0        2 
   5  chr5_79405231     ZBoe    G    A        0      0        2 
   5  chr5_79405231     ZGre    G    A        0      0        2 
   5  chr5_79405231     ZHar    G    A        0      0        2 
   5  chr5_79405231   Sample    G    A        0      0        2 
   5  chr5_79406129     AAsi    G    A        0      0        2 
   5  chr5_79406129     AKia    G    A        0      0        2 
   5  chr5_79406129     AOna    G    A      0.5      1        2 
   5  chr5_79406129     ASom    G    A        0      0        2 
   5  chr5_79406129     HCab    G    A        0      0        2 
   5  chr5_79406129     HPrz    G    A        0      0        2 
   5  chr5_79406129     ZBoe    G    A        0      0        2 
   5  chr5_79406129     ZGre    G    A        0      0        2 
   5  chr5_79406129     ZHar    G    A        0      0        2 
   5  chr5_79406129   Sample    G    A        0      0        2 
   5  chr5_79407951     AAsi    T    C        0      0        2 
   5  chr5_79407951     AKia    T    C        0      0        2 
   5  chr5_79407951     AOna    T    C      0.5      1        2 
   5  chr5_79407951     ASom    T    C        0      0        2 
   5  chr5_79407951     HCab    T    C        0      0        2 
   5  chr5_79407951     HPrz    T    C        0      0        2 
   5  chr5_79407951     ZBoe    T    C        0      0        2 
   5  chr5_79407951     ZGre    T    C        0      0        2 
   5  chr5_79407951     ZHar    T    C        0      0        2 
   5  chr5_79407951   Sample    T    C        0      0        2 
   5  chr5_79419801     AAsi    A    G        0      0        2 
   5  chr5_79419801     AKia    A    G        0      0        2 
   5  chr5_79419801     AOna    A    G        0      0        2 
   5  chr5_79419801     ASom    A    G        0      0        2 
   5  chr5_79419801     HCab    A    G        0      0        2 
   5  chr5_79419801     HPrz    A    G        0      0        2 
   5  chr5_79419801     ZBoe    A    G      0.5      1        2 
   5  chr5_79419801     ZGre    A    G        0      0        2 
   5  chr5_79419801     ZHar    A    G        0      0        2 
   5  chr5_79419801   Sample    A    G        0      0        2 
   5  chr5_79426406     AAsi    G    A        0      0        2 
   5  chr5_79426406     AKia    G    A        0      0        2 
   5  chr5_79426406     AOna    G    A        0      0        2 
   5  chr5_79426406     ASom    G    A        0      0        2 
   5  chr5_79426406     HCab    G    A      0.5      1        2 
   5  chr5_79426406     HPrz    G    A        0      0        2 
   5  chr5_79426406     ZBoe    G    A        0      0        2 
   5  chr5_79426406     ZGre    G    A        0      0        2 
   5  chr5_79426406     ZHar    G    A        0      0        2 
   5  chr5_79426406   Sample    G    A        0      0        2 
   5  chr5_79427343     AAsi    A    C        0      0        2 
   5  chr5_79427343     AKia    A    C        0      0        2 
   5  chr5_79427343     AOna    A    C        0      0        2 
   5  chr5_79427343     ASom    A    C        0      0        2 
   5  chr5_79427343     HCab    A    C        0      0        2 
   5  chr5_79427343     HPrz    A    C        0      0        2 
   5  chr5_79427343     ZBoe    A    C        0      0        2 
   5  chr5_79427343     ZGre    A    C        0      0        2 
   5  chr5_79427343     ZHar    A    C        1      2        2 
   5  chr5_79427343   Sample    A    C        0      0        2 
   5  chr5_79437802     AAsi    G    A        0      0        2 
   5  chr5_79437802     AKia    G    A        0      0        2 
   5  chr5_79437802     AOna    G    A        0      0        2 
   5  chr5_79437802     ASom    G    A        0      0        2 
   5  chr5_79437802     HCab    G    A        0      0        2 
   5  chr5_79437802     HPrz    G    A        0      0        2 
   5  chr5_79437802     ZBoe    G    A      0.5      1        2 
   5  chr5_79437802     ZGre    G    A        0      0        2 
   5  chr5_79437802     ZHar    G    A        0      0        2 
   5  chr5_79437802   Sample    G    A        0      0        2 
   5  chr5_79439557     AAsi    G    A        0      0        2 
   5  chr5_79439557     AKia    G    A        1      2        2 
   5  chr5_79439557     AOna    G    A        0      0        2 
   5  chr5_79439557     ASom    G    A        0      0        2 
   5  chr5_79439557     HCab    G    A        0      0        2 
   5  chr5_79439557     HPrz    G    A        0      0        2 
   5  chr5_79439557     ZBoe    G    A        0      0        2 
   5  chr5_79439557     ZGre    G    A        0      0        2 
   5  chr5_79439557     ZHar    G    A        0      0        2 
   5  chr5_79439557   Sample    G    A        0      0        2 
   5  chr5_79445113     AAsi    T    C        0      0        2 
   5  chr5_79445113     AKia    T    C      0.5      1        2 
   5  chr5_79445113     AOna    T    C        0      0        2 
   5  chr5_79445113     ASom    T    C        0      0        2 
   5  chr5_79445113     HCab    T    C        0      0        2 
   5  chr5_79445113     HPrz    T    C        0      0        2 
   5  chr5_79445113     ZBoe    T    C        0      0        2 
   5  chr5_79445113     ZGre    T    C        0      0        2 
   5  chr5_79445113     ZHar    T    C        0      0        2 
   5  chr5_79445113   Sample    T    C        0      0        2 
   5  chr5_79445813     AAsi    T    C        0      0        2 
   5  chr5_79445813     AKia    T    C        0      0        2 
   5  chr5_79445813     AOna    T    C      0.5      1        2 
   5  chr5_79445813     ASom    T    C        0      0        2 
   5  chr5_79445813     HCab    T    C        0      0        2 
   5  chr5_79445813     HPrz    T    C        0      0        2 
   5  chr5_79445813     ZBoe    T    C        0      0        2 
   5  chr5_79445813     ZGre    T    C        1      2        2 
   5  chr5_79445813     ZHar    T    C        0      0        2 
   5  chr5_79445813   Sample    T    C        0      0        2 
   5  chr5_79452988     AAsi    G    A        0      0        2 
   5  chr5_79452988     AKia    G    A        0      0        2 
   5  chr5_79452988     AOna    G    A        0      0        2 
   5  chr5_79452988     ASom    G    A        0      0        2 
   5  chr5_79452988     HCab    G    A        0      0        2 
   5  chr5_79452988     HPrz    G    A        0      0        2 
   5  chr5_79452988     ZBoe    G    A        0      0        2 
   5  chr5_79452988     ZGre    G    A        0      0        2 
   5  chr5_79452988     ZHar    G    A        1      2        2 
   5  chr5_79452988   Sample    G    A        0      0        2 
   5  chr5_79460777     AAsi    C    T        0      0        2 
   5  chr5_79460777     AKia    C    T        0      0        2 
   5  chr5_79460777     AOna    C    T        0      0        2 
   5  chr5_79460777     ASom    C    T        0      0        2 
   5  chr5_79460777     HCab    C    T        0      0        2 
   5  chr5_79460777     HPrz    C    T        1      2        2 
   5  chr5_79460777     ZBoe    C    T        0      0        2 
   5  chr5_79460777     ZGre    C    T        0      0        2 
   5  chr5_79460777     ZHar    C    T        0      0        2 
   5  chr5_79460777   Sample    C    T        0      0        2 
   5  chr5_79463667     AAsi    C    G        0      0        2 
   5  chr5_79463667     AKia    C    G        0      0        2 
   5  chr5_79463667     AOna    C    G        0      0        2 
   5  chr5_79463667     ASom    C    G        1      2        2 
   5  chr5_79463667     HCab    C    G        0      0        2 
   5  chr5_79463667     HPrz    C    G        0      0        2 
   5  chr5_79463667     ZBoe    C    G        0      0        2 
   5  chr5_79463667     ZGre    C    G        0      0        2 
   5  chr5_79463667     ZHar    C    G        0      0        2 
   5  chr5_79463667   Sample    C    G        0      0        2 
   5  chr5_79468643     AAsi    T    C        0      0        2 
   5  chr5_79468643     AKia    T    C        0      0        2 
   5  chr5_79468643     AOna    T    C      0.5      1        2 
   5  chr5_79468643     ASom    T    C        0      0        2 
   5  chr5_79468643     HCab    T    C        0      0        2 
   5  chr5_79468643     HPrz    T    C        0      0        2 
   5  chr5_79468643     ZBoe    T    C        0      0        2 
   5  chr5_79468643     ZGre    T    C        0      0        2 
   5  chr5_79468643     ZHar    T    C        0      0        2 
   5  chr5_79468643   Sample    T    C        0      0        2 
   5  chr5_79474566     AAsi    A    T        0      0        2 
   5  chr5_79474566     AKia    A    T        0      0        2 
   5  chr5_79474566     AOna    A    T        0      0        2 
   5  chr5_79474566     ASom    A    T        0      0        2 
   5  chr5_79474566     HCab    A    T        0      0        2 
   5  chr5_79474566     HPrz    A    T        0      0        2 
   5  chr5_79474566     ZBoe    A    T      0.5      1        2 
   5  chr5_79474566     ZGre    A    T        0      0        2 
   5  chr5_79474566     ZHar    A    T        0      0        2 
   5  chr5_79474566   Sample    A    T        0      0        2 
   5  chr5_79479808     AAsi    G    A        0      0        2 
   5  chr5_79479808     AKia    G    A        0      0        2 
   5  chr5_79479808     AOna    G    A        0      0        2 
   5  chr5_79479808     ASom    G    A        0      0        2 
   5  chr5_79479808     HCab    G    A      0.5      1        2 
   5  chr5_79479808     HPrz    G    A        1      2        2 
   5  chr5_79479808     ZBoe    G    A        0      0        2 
   5  chr5_79479808     ZGre    G    A        0      0        2 
   5  chr5_79479808     ZHar    G    A        0      0        2 
   5  chr5_79479808   Sample    G    A        0      0        2 
   5  chr5_79487584     AAsi    G    A        0      0        2 
   5  chr5_79487584     AKia    G    A        0      0        2 
   5  chr5_79487584     AOna    G    A        0      0        2 
   5  chr5_79487584     ASom    G    A        0      0        2 
   5  chr5_79487584     HCab    G    A        1      2        2 
   5  chr5_79487584     HPrz    G    A        1      2        2 
   5  chr5_79487584     ZBoe    G    A        0      0        2 
   5  chr5_79487584     ZGre    G    A        0      0        2 
   5  chr5_79487584     ZHar    G    A        0      0        2 
   5  chr5_79487584   Sample    G    A        0      0        2 
   5  chr5_79492461     AAsi    A    G        0      0        2 
   5  chr5_79492461     AKia    A    G        0      0        2 
   5  chr5_79492461     AOna    A    G        1      2        2 
   5  chr5_79492461     ASom    A    G        0      0        2 
   5  chr5_79492461     HCab    A    G        0      0        2 
   5  chr5_79492461     HPrz    A    G        0      0        2 
   5  chr5_79492461     ZBoe    A    G        0      0        2 
   5  chr5_79492461     ZGre    A    G        0      0        2 
   5  chr5_79492461     ZHar    A    G        0      0        2 
   5  chr5_79492461   Sample    A    G        0      0        2 
   5  chr5_79495482     AAsi    G    A        0      0        2 
   5  chr5_79495482     AKia    G    A        0      0        2 
   5  chr5_79495482     AOna    G    A        0      0        2 
   5  chr5_79495482     ASom    G    A        0      0        2 
   5  chr5_79495482     HCab    G    A        1      2        2 
   5  chr5_79495482     HPrz    G    A        1      2        2 
   5  chr5_79495482     ZBoe    G    A        0      0        2 
   5  chr5_79495482     ZGre    G    A        0      0        2 
   5  chr5_79495482     ZHar    G    A        0      0        2 
   5  chr5_79495482   Sample    G    A        0      0        2 
   5  chr5_79506946     AAsi    C    G        0      0        2 
   5  chr5_79506946     AKia    C    G        0      0        2 
   5  chr5_79506946     AOna    C    G        0      0        2 
   5  chr5_79506946     ASom    C    G        0      0        2 
   5  chr5_79506946     HCab    C    G        0      0        2 
   5  chr5_79506946     HPrz    C    G        0      0        2 
   5  chr5_79506946     ZBoe    C    G      0.5      1        2 
   5  chr5_79506946     ZGre    C    G        0      0        2 
   5  chr5_79506946     ZHar    C    G        0      0        2 
   5  chr5_79506946   Sample    C    G        0      0        2 
   5  chr5_79515452     AAsi    C    A        1      2        2 
   5  chr5_79515452     AKia    C    A        0      0        2 
   5  chr5_79515452     AOna    C    A        0      0        2 
   5  chr5_79515452     ASom    C    A        1      2        2 
   5  chr5_79515452     HCab    C    A        0      0        2 
   5  chr5_79515452     HPrz    C    A        0      0        2 
   5  chr5_79515452     ZBoe    C    A        0      0        2 
   5  chr5_79515452     ZGre    C    A        0      0        2 
   5  chr5_79515452     ZHar    C    A        0      0        2 
   5  chr5_79515452   Sample    C    A        1      2        2 
   5  chr5_79523696     AAsi    A    G        0      0        2 
   5  chr5_79523696     AKia    A    G        0      0        2 
   5  chr5_79523696     AOna    A    G        0      0        2 
   5  chr5_79523696     ASom    A    G        0      0        2 
   5  chr5_79523696     HCab    A    G        1      2        2 
   5  chr5_79523696     HPrz    A    G        1      2        2 
   5  chr5_79523696     ZBoe    A    G        0      0        2 
   5  chr5_79523696     ZGre    A    G        0      0        2 
   5  chr5_79523696     ZHar    A    G        0      0        2 
   5  chr5_79523696   Sample    A    G        0      0        2 
   5  chr5_79539071     AAsi    T    C        0      0        2 
   5  chr5_79539071     AKia    T    C        0      0        2 
   5  chr5_79539071     AOna    T    C        0      0        2 
   5  chr5_79539071     ASom    T    C        0      0        2 
   5  chr5_79539071     HCab    T    C        0      0        2 
   5  chr5_79539071     HPrz    T    C        0      0        2 
   5  chr5_79539071     ZBoe    T    C      0.5      1        2 
   5  chr5_79539071     ZGre    T    C        0      0        2 
   5  chr5_79539071     ZHar    T    C        0      0        2 
   5  chr5_79539071   Sample    T    C        0      0        2 
   5  chr5_79557161     AAsi    C    T      0.5      1        2 
   5  chr5_79557161     AKia    C    T        0      0        2 
   5  chr5_79557161     AOna    C    T        0      0        2 
   5  chr5_79557161     ASom    C    T        0      0        2 
   5  chr5_79557161     HCab    C    T        0      0        2 
   5  chr5_79557161     HPrz    C    T        0      0        2 
   5  chr5_79557161     ZBoe    C    T        0      0        2 
   5  chr5_79557161     ZGre    C    T        0      0        2 
   5  chr5_79557161     ZHar    C    T        0      0        2 
   5  chr5_79557161   Sample    C    T        0      0        2 
   5  chr5_79573334     AAsi    G    T        0      0        2 
   5  chr5_79573334     AKia    G    T      0.5      1        2 
   5  chr5_79573334     AOna    G    T        0      0        2 
   5  chr5_79573334     ASom    G    T        0      0        2 
   5  chr5_79573334     HCab    G    T        0      0        2 
   5  chr5_79573334     HPrz    G    T        0      0        2 
   5  chr5_79573334     ZBoe    G    T        0      0        2 
   5  chr5_79573334     ZGre    G    T        0      0        2 
   5  chr5_79573334     ZHar    G    T        0      0        2 
   5  chr5_79573334   Sample    G    T        0      0        2 
   5  chr5_79589290     AAsi    T    C        0      0        2 
   5  chr5_79589290     AKia    T    C        0      0        2 
   5  chr5_79589290     AOna    T    C        0      0        2 
   5  chr5_79589290     ASom    T    C        0      0        2 
   5  chr5_79589290     HCab    T    C        0      0        2 
   5  chr5_79589290     HPrz    T    C        0      0        2 
   5  chr5_79589290     ZBoe    T    C        0      0        2 
   5  chr5_79589290     ZGre    T    C        1      2        2 
   5  chr5_79589290     ZHar    T    C        0      0        2 
   5  chr5_79589290   Sample    T    C        0      0        2 
   5  chr5_79604231     AAsi    G    A        0      0        2 
   5  chr5_79604231     AKia    G    A        0      0        2 
   5  chr5_79604231     AOna    G    A        0      0        2 
   5  chr5_79604231     ASom    G    A        0      0        2 
   5  chr5_79604231     HCab    G    A        0      0        2 
   5  chr5_79604231     HPrz    G    A        0      0        2 
   5  chr5_79604231     ZBoe    G    A      0.5      1        2 
   5  chr5_79604231     ZGre    G    A        0      0        2 
   5  chr5_79604231     ZHar    G    A        0      0        2 
   5  chr5_79604231   Sample    G    A        0      0        2 
   5  chr5_79604404     AAsi    A    G        0      0        2 
   5  chr5_79604404     AKia    A    G        1      2        2 
   5  chr5_79604404     AOna    A    G        1      2        2 
   5  chr5_79604404     ASom    A    G        0      0        2 
   5  chr5_79604404     HCab    A    G        0      0        2 
   5  chr5_79604404     HPrz    A    G        0      0        2 
   5  chr5_79604404     ZBoe    A    G        0      0        2 
   5  chr5_79604404     ZGre    A    G        0      0        2 
   5  chr5_79604404     ZHar    A    G        0      0        2 
   5  chr5_79604404   Sample    A    G        0      0        2 
   5  chr5_79610770     AAsi    A    G        0      0        2 
   5  chr5_79610770     AKia    A    G        0      0        2 
   5  chr5_79610770     AOna    A    G        0      0        2 
   5  chr5_79610770     ASom    A    G        0      0        2 
   5  chr5_79610770     HCab    A    G        0      0        2 
   5  chr5_79610770     HPrz    A    G        0      0        2 
   5  chr5_79610770     ZBoe    A    G        0      0        2 
   5  chr5_79610770     ZGre    A    G        1      2        2 
   5  chr5_79610770     ZHar    A    G        0      0        2 
   5  chr5_79610770   Sample    A    G        0      0        2 
   5  chr5_79614203     AAsi    A    G        1      2        2 
   5  chr5_79614203     AKia    A    G        1      2        2 
   5  chr5_79614203     AOna    A    G        1      2        2 
   5  chr5_79614203     ASom    A    G        1      2        2 
   5  chr5_79614203     HCab    A    G        0      0        2 
   5  chr5_79614203     HPrz    A    G        0      0        2 
   5  chr5_79614203     ZBoe    A    G        0      0        2 
   5  chr5_79614203     ZGre    A    G        0      0        2 
   5  chr5_79614203     ZHar    A    G        0      0        2 
   5  chr5_79614203   Sample    A    G        1      2        2 
   5  chr5_79615092     AAsi    T    C        0      0        2 
   5  chr5_79615092     AKia    T    C        1      2        2 
   5  chr5_79615092     AOna    T    C      0.5      1        2 
   5  chr5_79615092     ASom    T    C        0      0        2 
   5  chr5_79615092     HCab    T    C        0      0        2 
   5  chr5_79615092     HPrz    T    C        0      0        2 
   5  chr5_79615092     ZBoe    T    C        0      0        2 
   5  chr5_79615092     ZGre    T    C        0      0        2 
   5  chr5_79615092     ZHar    T    C        0      0        2 
   5  chr5_79615092   Sample    T    C        0      0        2 
   5  chr5_79620514     AAsi    T    A        0      0        2 
   5  chr5_79620514     AKia    T    A        0      0        2 
   5  chr5_79620514     AOna    T    A        0      0        2 
   5  chr5_79620514     ASom    T    A        0      0        2 
   5  chr5_79620514     HCab    T    A        1      2        2 
   5  chr5_79620514     HPrz    T    A        1      2        2 
   5  chr5_79620514     ZBoe    T    A        0      0        2 
   5  chr5_79620514     ZGre    T    A        0      0        2 
   5  chr5_79620514     ZHar    T    A        0      0        2 
   5  chr5_79620514   Sample    T    A        0      0        2 
   5  chr5_79620538     AAsi    C    T        0      0        2 
   5  chr5_79620538     AKia    C    T        0      0        2 
   5  chr5_79620538     AOna    C    T      0.5      1        2 
   5  chr5_79620538     ASom    C    T        0      0        2 
   5  chr5_79620538     HCab    C    T        0      0        2 
   5  chr5_79620538     HPrz    C    T        0      0        2 
   5  chr5_79620538     ZBoe    C    T        0      0        2 
   5  chr5_79620538     ZGre    C    T        0      0        2 
   5  chr5_79620538     ZHar    C    T        0      0        2 
   5  chr5_79620538   Sample    C    T        0      0        2 
   5  chr5_79625848     AAsi    G    T        0      0        2 
   5  chr5_79625848     AKia    G    T        1      2        2 
   5  chr5_79625848     AOna    G    T        0      0        2 
   5  chr5_79625848     ASom    G    T        0      0        2 
   5  chr5_79625848     HCab    G    T        0      0        2 
   5  chr5_79625848     HPrz    G    T        0      0        2 
   5  chr5_79625848     ZBoe    G    T        0      0        2 
   5  chr5_79625848     ZGre    G    T        0      0        2 
   5  chr5_79625848     ZHar    G    T        0      0        2 
   5  chr5_79625848   Sample    G    T        0      0        2 
   5  chr5_79629873     AAsi    A    G        1      2        2 
   5  chr5_79629873     AKia    A    G        0      0        2 
   5  chr5_79629873     AOna    A    G        0      0        2 
   5  chr5_79629873     ASom    A    G        1      2        2 
   5  chr5_79629873     HCab    A    G        0      0        2 
   5  chr5_79629873     HPrz    A    G        0      0        2 
   5  chr5_79629873     ZBoe    A    G        0      0        2 
   5  chr5_79629873     ZGre    A    G        0      0        2 
   5  chr5_79629873     ZHar    A    G        0      0        2 
   5  chr5_79629873   Sample    A    G        1      2        2 
   5  chr5_79632158     AAsi    A    C        0      0        2 
   5  chr5_79632158     AKia    A    C        0      0        2 
   5  chr5_79632158     AOna    A    C        0      0        2 
   5  chr5_79632158     ASom    A    C        0      0        2 
   5  chr5_79632158     HCab    A    C        1      2        2 
   5  chr5_79632158     HPrz    A    C        1      2        2 
   5  chr5_79632158     ZBoe    A    C        0      0        2 
   5  chr5_79632158     ZGre    A    C        0      0        2 
   5  chr5_79632158     ZHar    A    C        0      0        2 
   5  chr5_79632158   Sample    A    C        0      0        2 
   5  chr5_79642925     AAsi    A    C        0      0        2 
   5  chr5_79642925     AKia    A    C        0      0        2 
   5  chr5_79642925     AOna    A    C        0      0        2 
   5  chr5_79642925     ASom    A    C        0      0        2 
   5  chr5_79642925     HCab    A    C        1      2        2 
   5  chr5_79642925     HPrz    A    C        1      2        2 
   5  chr5_79642925     ZBoe    A    C        0      0        2 
   5  chr5_79642925     ZGre    A    C        0      0        2 
   5  chr5_79642925     ZHar    A    C        0      0        2 
   5  chr5_79642925   Sample    A    C        0      0        2 
   5  chr5_79644540     AAsi    C    T        0      0        2 
   5  chr5_79644540     AKia    C    T        0      0        2 
   5  chr5_79644540     AOna    C    T        0      0        2 
   5  chr5_79644540     ASom    C    T        0      0        2 
   5  chr5_79644540     HCab    C    T      0.5      1        2 
   5  chr5_79644540     HPrz    C    T        1      2        2 
   5  chr5_79644540     ZBoe    C    T        0      0        2 
   5  chr5_79644540     ZGre    C    T        0      0        2 
   5  chr5_79644540     ZHar    C    T        0      0        2 
   5  chr5_79644540   Sample    C    T        0      0        2 
   5  chr5_79653511     AAsi    C    G        0      0        2 
   5  chr5_79653511     AKia    C    G        0      0        2 
   5  chr5_79653511     AOna    C    G        0      0        2 
   5  chr5_79653511     ASom    C    G        0      0        2 
   5  chr5_79653511     HCab    C    G        1      2        2 
   5  chr5_79653511     HPrz    C    G        1      2        2 
   5  chr5_79653511     ZBoe    C    G        0      0        2 
   5  chr5_79653511     ZGre    C    G        0      0        2 
   5  chr5_79653511     ZHar    C    G        0      0        2 
   5  chr5_79653511   Sample    C    G        0      0        2 
   5  chr5_79657901     AAsi    C    A        0      0        2 
   5  chr5_79657901     AKia    C    A        0      0        2 
   5  chr5_79657901     AOna    C    A        0      0        2 
   5  chr5_79657901     ASom    C    A        0      0        2 
   5  chr5_79657901     HCab    C    A      0.5      1        2 
   5  chr5_79657901     HPrz    C    A        1      2        2 
   5  chr5_79657901     ZBoe    C    A        0      0        2 
   5  chr5_79657901     ZGre    C    A        0      0        2 
   5  chr5_79657901     ZHar    C    A        0      0        2 
   5  chr5_79657901   Sample    C    A        0      0        2 
   5  chr5_79662379     AAsi    A    C        0      0        2 
   5  chr5_79662379     AKia    A    C        0      0        2 
   5  chr5_79662379     AOna    A    C        0      0        2 
   5  chr5_79662379     ASom    A    C        0      0        2 
   5  chr5_79662379     HCab    A    C        0      0        2 
   5  chr5_79662379     HPrz    A    C        0      0        2 
   5  chr5_79662379     ZBoe    A    C        0      0        2 
   5  chr5_79662379     ZGre    A    C        1      2        2 
   5  chr5_79662379     ZHar    A    C        0      0        2 
   5  chr5_79662379   Sample    A    C        0      0        2 
   5  chr5_79677565     AAsi    G    A        0      0        2 
   5  chr5_79677565     AKia    G    A        0      0        2 
   5  chr5_79677565     AOna    G    A        0      0        2 
   5  chr5_79677565     ASom    G    A        0      0        2 
   5  chr5_79677565     HCab    G    A        0      0        2 
   5  chr5_79677565     HPrz    G    A        1      2        2 
   5  chr5_79677565     ZBoe    G    A        0      0        2 
   5  chr5_79677565     ZGre    G    A        0      0        2 
   5  chr5_79677565     ZHar    G    A        0      0        2 
   5  chr5_79677565   Sample    G    A        0      0        2 
   5  chr5_79679133     AAsi    T    C        0      0        2 
   5  chr5_79679133     AKia    T    C        0      0        2 
   5  chr5_79679133     AOna    T    C        1      2        2 
   5  chr5_79679133     ASom    T    C        0      0        2 
   5  chr5_79679133     HCab    T    C        0      0        2 
   5  chr5_79679133     HPrz    T    C        0      0        2 
   5  chr5_79679133     ZBoe    T    C        0      0        2 
   5  chr5_79679133     ZGre    T    C        0      0        2 
   5  chr5_79679133     ZHar    T    C        0      0        2 
   5  chr5_79679133   Sample    T    C        0      0        2 
   5  chr5_79681535     AAsi    T    C        0      0        2 
   5  chr5_79681535     AKia    T    C        0      0        2 
   5  chr5_79681535     AOna    T    C        0      0        2 
   5  chr5_79681535     ASom    T    C        0      0        2 
   5  chr5_79681535     HCab    T    C      0.5      1        2 
   5  chr5_79681535     HPrz    T    C        0      0        2 
   5  chr5_79681535     ZBoe    T    C        0      0        2 
   5  chr5_79681535     ZGre    T    C        0      0        2 
   5  chr5_79681535     ZHar    T    C        0      0        2 
   5  chr5_79681535   Sample    T    C        0      0        2 
   5  chr5_79685663     AAsi    A    G        0      0        2 
   5  chr5_79685663     AKia    A    G        0      0        2 
   5  chr5_79685663     AOna    A    G        0      0        2 
   5  chr5_79685663     ASom    A    G        0      0        2 
   5  chr5_79685663     HCab    A    G        0      0        2 
   5  chr5_79685663     HPrz    A    G        0      0        2 
   5  chr5_79685663     ZBoe    A    G        0      0        2 
   5  chr5_79685663     ZGre    A    G        0      0        2 
   5  chr5_79685663     ZHar    A    G        1      2        2 
   5  chr5_79685663   Sample    A    G        0      0        2 
   5  chr5_79686690     AAsi    T    C        0      0        2 
   5  chr5_79686690     AKia    T    C        0      0        2 
   5  chr5_79686690     AOna    T    C        0      0        2 
   5  chr5_79686690     ASom    T    C        0      0        2 
   5  chr5_79686690     HCab    T    C      0.5      1        2 
   5  chr5_79686690     HPrz    T    C        0      0        2 
   5  chr5_79686690     ZBoe    T    C        0      0        2 
   5  chr5_79686690     ZGre    T    C        0      0        2 
   5  chr5_79686690     ZHar    T    C        0      0        2 
   5  chr5_79686690   Sample    T    C        0      0        2 
   5  chr5_79690101     AAsi    T    C        0      0        2 
   5  chr5_79690101     AKia    T    C        0      0        2 
   5  chr5_79690101     AOna    T    C        0      0        2 
   5  chr5_79690101     ASom    T    C        0      0        2 
   5  chr5_79690101     HCab    T    C      0.5      1        2 
   5  chr5_79690101     HPrz    T    C        0      0        2 
   5  chr5_79690101     ZBoe    T    C        0      0        2 
   5  chr5_79690101     ZGre    T    C        0      0        2 
   5  chr5_79690101     ZHar    T    C        0      0        2 
   5  chr5_79690101   Sample    T    C        0      0        2 
   5  chr5_79696602     AAsi    A    G        0      0        2 
   5  chr5_79696602     AKia    A    G        0      0        2 
   5  chr5_79696602     AOna    A    G        0      0        2 
   5  chr5_79696602     ASom    A    G        0      0        2 
   5  chr5_79696602     HCab    A    G        0      0        2 
   5  chr5_79696602     HPrz    A    G        1      2        2 
   5  chr5_79696602     ZBoe    A    G        0      0        2 
   5  chr5_79696602     ZGre    A    G        0      0        2 
   5  chr5_79696602     ZHar    A    G        0      0        2 
   5  chr5_79696602   Sample    A    G        0      0        2 
   5  chr5_79698610     AAsi    T    C        0      0        2 
   5  chr5_79698610     AKia    T    C        0      0        2 
   5  chr5_79698610     AOna    T    C        0      0        2 
   5  chr5_79698610     ASom    T    C        0      0        2 
   5  chr5_79698610     HCab    T    C      0.5      1        2 
   5  chr5_79698610     HPrz    T    C        0      0        2 
   5  chr5_79698610     ZBoe    T    C        0      0        2 
   5  chr5_79698610     ZGre    T    C        0      0        2 
   5  chr5_79698610     ZHar    T    C        0      0        2 
   5  chr5_79698610   Sample    T    C        0      0        2 
   5  chr5_79700508     AAsi    A    G        0      0        2 
   5  chr5_79700508     AKia    A    G        0      0        2 
   5  chr5_79700508     AOna    A    G        0      0        2 
   5  chr5_79700508     ASom    A    G        0      0        2 
   5  chr5_79700508     HCab    A    G        1      2        2 
   5  chr5_79700508     HPrz    A    G        1      2        2 
   5  chr5_79700508     ZBoe    A    G        0      0        2 
   5  chr5_79700508     ZGre    A    G        0      0        2 
   5  chr5_79700508     ZHar    A    G        0      0        2 
   5  chr5_79700508   Sample    A    G        0      0        2 
   5  chr5_79705707     AAsi    C    T        0      0        2 
   5  chr5_79705707     AKia    C    T        0      0        2 
   5  chr5_79705707     AOna    C    T        1      2        2 
   5  chr5_79705707     ASom    C    T        0      0        2 
   5  chr5_79705707     HCab    C    T        0      0        2 
   5  chr5_79705707     HPrz    C    T        0      0        2 
   5  chr5_79705707     ZBoe    C    T        1      2        2 
   5  chr5_79705707     ZGre    C    T        1      2        2 
   5  chr5_79705707     ZHar    C    T        1      2        2 
   5  chr5_79705707   Sample    C    T        0      0        2 
   5  chr5_79714337     AAsi    A    G        0      0        2 
   5  chr5_79714337     AKia    A    G        0      0        2 
   5  chr5_79714337     AOna    A    G        0      0        2 
   5  chr5_79714337     ASom    A    G        0      0        2 
   5  chr5_79714337     HCab    A    G        0      0        2 
   5  chr5_79714337     HPrz    A    G        0      0        2 
   5  chr5_79714337     ZBoe    A    G        1      2        2 
   5  chr5_79714337     ZGre    A    G        1      2        2 
   5  chr5_79714337     ZHar    A    G        1      2        2 
   5  chr5_79714337   Sample    A    G        0      0        2 
   5  chr5_79716813     AAsi    C    T        0      0        2 
   5  chr5_79716813     AKia    C    T        0      0        2 
   5  chr5_79716813     AOna    C    T        0      0        2 
   5  chr5_79716813     ASom    C    T        0      0        2 
   5  chr5_79716813     HCab    C    T        0      0        2 
   5  chr5_79716813     HPrz    C    T        0      0        2 
   5  chr5_79716813     ZBoe    C    T        0      0        2 
   5  chr5_79716813     ZGre    C    T        0      0        2 
   5  chr5_79716813     ZHar    C    T        1      2        2 
   5  chr5_79716813   Sample    C    T        0      0        2 
   5  chr5_79716909     AAsi    C    A        0      0        2 
   5  chr5_79716909     AKia    C    A        0      0        2 
   5  chr5_79716909     AOna    C    A      0.5      1        2 
   5  chr5_79716909     ASom    C    A        0      0        2 
   5  chr5_79716909     HCab    C    A        0      0        2 
   5  chr5_79716909     HPrz    C    A        0      0        2 
   5  chr5_79716909     ZBoe    C    A        0      0        2 
   5  chr5_79716909     ZGre    C    A        0      0        2 
   5  chr5_79716909     ZHar    C    A        0      0        2 
   5  chr5_79716909   Sample    C    A        0      0        2 
   5  chr5_79716984     AAsi    A    G        0      0        2 
   5  chr5_79716984     AKia    A    G        0      0        2 
   5  chr5_79716984     AOna    A    G        0      0        2 
   5  chr5_79716984     ASom    A    G        0      0        2 
   5  chr5_79716984     HCab    A    G        0      0        2 
   5  chr5_79716984     HPrz    A    G        0      0        2 
   5  chr5_79716984     ZBoe    A    G        0      0        2 
   5  chr5_79716984     ZGre    A    G        1      2        2 
   5  chr5_79716984     ZHar    A    G        0      0        2 
   5  chr5_79716984   Sample    A    G        0      0        2 
   5  chr5_79724096     AAsi    G    A        0      0        2 
   5  chr5_79724096     AKia    G    A        0      0        2 
   5  chr5_79724096     AOna    G    A        0      0        2 
   5  chr5_79724096     ASom    G    A        0      0        2 
   5  chr5_79724096     HCab    G    A        0      0        2 
   5  chr5_79724096     HPrz    G    A        0      0        2 
   5  chr5_79724096     ZBoe    G    A      0.5      1        2 
   5  chr5_79724096     ZGre    G    A        0      0        2 
   5  chr5_79724096     ZHar    G    A        0      0        2 
   5  chr5_79724096   Sample    G    A        0      0        2 
   5  chr5_79745384     AAsi    G    A        0      0        2 
   5  chr5_79745384     AKia    G    A        0      0        2 
   5  chr5_79745384     AOna    G    A        0      0        2 
   5  chr5_79745384     ASom    G    A        0      0        2 
   5  chr5_79745384     HCab    G    A        1      2        2 
   5  chr5_79745384     HPrz    G    A        1      2        2 
   5  chr5_79745384     ZBoe    G    A        0      0        2 
   5  chr5_79745384     ZGre    G    A        0      0        2 
   5  chr5_79745384     ZHar    G    A        0      0        2 
   5  chr5_79745384   Sample    G    A        0      0        2 
   5  chr5_79752203     AAsi    G    A        0      0        2 
   5  chr5_79752203     AKia    G    A        0      0        2 
   5  chr5_79752203     AOna    G    A        0      0        2 
   5  chr5_79752203     ASom    G    A        0      0        2 
   5  chr5_79752203     HCab    G    A      0.5      1        2 
   5  chr5_79752203     HPrz    G    A      0.5      1        2 
   5  chr5_79752203     ZBoe    G    A        0      0        2 
   5  chr5_79752203     ZGre    G    A        0      0        2 
   5  chr5_79752203     ZHar    G    A        0      0        2 
   5  chr5_79752203   Sample    G    A        0      0        2 
   5  chr5_79753675     AAsi    C    T        0      0        2 
   5  chr5_79753675     AKia    C    T        0      0        2 
   5  chr5_79753675     AOna    C    T        0      0        2 
   5  chr5_79753675     ASom    C    T        0      0        2 
   5  chr5_79753675     HCab    C    T      0.5      1        2 
   5  chr5_79753675     HPrz    C    T      0.5      1        2 
   5  chr5_79753675     ZBoe    C    T        0      0        2 
   5  chr5_79753675     ZGre    C    T        0      0        2 
   5  chr5_79753675     ZHar    C    T        0      0        2 
   5  chr5_79753675   Sample    C    T        0      0        2 
   5  chr5_79758077     AAsi    C    T        0      0        2 
   5  chr5_79758077     AKia    C    T        0      0        2 
   5  chr5_79758077     AOna    C    T        0      0        2 
   5  chr5_79758077     ASom    C    T        0      0        2 
   5  chr5_79758077     HCab    C    T      0.5      1        2 
   5  chr5_79758077     HPrz    C    T        1      2        2 
   5  chr5_79758077     ZBoe    C    T        0      0        2 
   5  chr5_79758077     ZGre    C    T        0      0        2 
   5  chr5_79758077     ZHar    C    T        0      0        2 
   5  chr5_79758077   Sample    C    T        0      0        2 
   5  chr5_79760358     AAsi    A    G        0      0        2 
   5  chr5_79760358     AKia    A    G        0      0        2 
   5  chr5_79760358     AOna    A    G      0.5      1        2 
   5  chr5_79760358     ASom    A    G        0      0        2 
   5  chr5_79760358     HCab    A    G        0      0        2 
   5  chr5_79760358     HPrz    A    G        0      0        2 
   5  chr5_79760358     ZBoe    A    G        0      0        2 
   5  chr5_79760358     ZGre    A    G        0      0        2 
   5  chr5_79760358     ZHar    A    G        0      0        2 
   5  chr5_79760358   Sample    A    G        0      0        2 
   5  chr5_79771785     AAsi    C    T        0      0        2 
   5  chr5_79771785     AKia    C    T        0      0        2 
   5  chr5_79771785     AOna    C    T      0.5      1        2 
   5  chr5_79771785     ASom    C    T        0      0        2 
   5  chr5_79771785     HCab    C    T        0      0        2 
   5  chr5_79771785     HPrz    C    T        0      0        2 
   5  chr5_79771785     ZBoe    C    T        0      0        2 
   5  chr5_79771785     ZGre    C    T        0      0        2 
   5  chr5_79771785     ZHar    C    T        0      0        2 
   5  chr5_79771785   Sample    C    T        0      0        2 
   5  chr5_79778165     AAsi    T    G        0      0        2 
   5  chr5_79778165     AKia    T    G        0      0        2 
   5  chr5_79778165     AOna    T    G        0      0        2 
   5  chr5_79778165     ASom    T    G        0      0        2 
   5  chr5_79778165     HCab    T    G        1      2        2 
   5  chr5_79778165     HPrz    T    G        1      2        2 
   5  chr5_79778165     ZBoe    T    G        0      0        2 
   5  chr5_79778165     ZGre    T    G        0      0        2 
   5  chr5_79778165     ZHar    T    G        0      0        2 
   5  chr5_79778165   Sample    T    G        0      0        2 
   5  chr5_79786757     AAsi    C    T        0      0        2 
   5  chr5_79786757     AKia    C    T        0      0        2 
   5  chr5_79786757     AOna    C    T        0      0        2 
   5  chr5_79786757     ASom    C    T        0      0        2 
   5  chr5_79786757     HCab    C    T        0      0        2 
   5  chr5_79786757     HPrz    C    T        0      0        2 
   5  chr5_79786757     ZBoe    C    T        0      0        2 
   5  chr5_79786757     ZGre    C    T      0.5      1        2 
   5  chr5_79786757     ZHar    C    T        0      0        2 
   5  chr5_79786757   Sample    C    T        0      0        2 
   5  chr5_79800817     AAsi    A    G        0      0        2 
   5  chr5_79800817     AKia    A    G        0      0        2 
   5  chr5_79800817     AOna    A    G        0      0        2 
   5  chr5_79800817     ASom    A    G        0      0        2 
   5  chr5_79800817     HCab    A    G        1      2        2 
   5  chr5_79800817     HPrz    A    G        1      2        2 
   5  chr5_79800817     ZBoe    A    G        0      0        2 
   5  chr5_79800817     ZGre    A    G        0      0        2 
   5  chr5_79800817     ZHar    A    G        0      0        2 
   5  chr5_79800817   Sample    A    G        0      0        2 
   5  chr5_79807197     AAsi    A    G        0      0        2 
   5  chr5_79807197     AKia    A    G        0      0        2 
   5  chr5_79807197     AOna    A    G        0      0        2 
   5  chr5_79807197     ASom    A    G        0      0        2 
   5  chr5_79807197     HCab    A    G        0      0        2 
   5  chr5_79807197     HPrz    A    G        0      0        2 
   5  chr5_79807197     ZBoe    A    G        0      0        2 
   5  chr5_79807197     ZGre    A    G        0      0        2 
   5  chr5_79807197     ZHar    A    G        1      2        2 
   5  chr5_79807197   Sample    A    G        0      0        2 
   5  chr5_79808671     AAsi    T    C        0      0        2 
   5  chr5_79808671     AKia    T    C        0      0        2 
   5  chr5_79808671     AOna    T    C      0.5      1        2 
   5  chr5_79808671     ASom    T    C        0      0        2 
   5  chr5_79808671     HCab    T    C        0      0        2 
   5  chr5_79808671     HPrz    T    C        0      0        2 
   5  chr5_79808671     ZBoe    T    C        0      0        2 
   5  chr5_79808671     ZGre    T    C        0      0        2 
   5  chr5_79808671     ZHar    T    C        0      0        2 
   5  chr5_79808671   Sample    T    C        0      0        2 
   5  chr5_79810873     AAsi    C    G        0      0        2 
   5  chr5_79810873     AKia    C    G        0      0        2 
   5  chr5_79810873     AOna    C    G        0      0        2 
   5  chr5_79810873     ASom    C    G        0      0        2 
   5  chr5_79810873     HCab    C    G        0      0        2 
   5  chr5_79810873     HPrz    C    G      0.5      1        2 
   5  chr5_79810873     ZBoe    C    G        0      0        2 
   5  chr5_79810873     ZGre    C    G        0      0        2 
   5  chr5_79810873     ZHar    C    G        0      0        2 
   5  chr5_79810873   Sample    C    G        0      0        2 
   5  chr5_79812452     AAsi    C    T        1      2        2 
   5  chr5_79812452     AKia    C    T        0      0        2 
   5  chr5_79812452     AOna    C    T        0      0        2 
   5  chr5_79812452     ASom    C    T        0      0        2 
   5  chr5_79812452     HCab    C    T        0      0        2 
   5  chr5_79812452     HPrz    C    T        0      0        2 
   5  chr5_79812452     ZBoe    C    T        0      0        2 
   5  chr5_79812452     ZGre    C    T        0      0        2 
   5  chr5_79812452     ZHar    C    T        0      0        2 
   5  chr5_79812452   Sample    C    T        0      0        2 
   5  chr5_79816942     AAsi    G    C      0.5      1        2 
   5  chr5_79816942     AKia    G    C        0      0        2 
   5  chr5_79816942     AOna    G    C        0      0        2 
   5  chr5_79816942     ASom    G    C        0      0        2 
   5  chr5_79816942     HCab    G    C        0      0        2 
   5  chr5_79816942     HPrz    G    C        0      0        2 
   5  chr5_79816942     ZBoe    G    C        0      0        2 
   5  chr5_79816942     ZGre    G    C        0      0        2 
   5  chr5_79816942     ZHar    G    C        0      0        2 
   5  chr5_79816942   Sample    G    C        0      0        2 
   5  chr5_79818034     AAsi    C    T        0      0        2 
   5  chr5_79818034     AKia    C    T        0      0        2 
   5  chr5_79818034     AOna    C    T        0      0        2 
   5  chr5_79818034     ASom    C    T        0      0        2 
   5  chr5_79818034     HCab    C    T        0      0        2 
   5  chr5_79818034     HPrz    C    T        0      0        2 
   5  chr5_79818034     ZBoe    C    T        1      2        2 
   5  chr5_79818034     ZGre    C    T        1      2        2 
   5  chr5_79818034     ZHar    C    T        0      0        2 
   5  chr5_79818034   Sample    C    T        0      0        2 
   5  chr5_79818661     AAsi    A    T        0      0        2 
   5  chr5_79818661     AKia    A    T        0      0        2 
   5  chr5_79818661     AOna    A    T        0      0        2 
   5  chr5_79818661     ASom    A    T        0      0        2 
   5  chr5_79818661     HCab    A    T        0      0        2 
   5  chr5_79818661     HPrz    A    T        0      0        2 
   5  chr5_79818661     ZBoe    A    T        0      0        2 
   5  chr5_79818661     ZGre    A    T        0      0        2 
   5  chr5_79818661     ZHar    A    T      0.5      1        2 
   5  chr5_79818661   Sample    A    T        0      0        2 
   5  chr5_79821790     AAsi    T    C        0      0        2 
   5  chr5_79821790     AKia    T    C        1      2        2 
   5  chr5_79821790     AOna    T    C      0.5      1        2 
   5  chr5_79821790     ASom    T    C        0      0        2 
   5  chr5_79821790     HCab    T    C        0      0        2 
   5  chr5_79821790     HPrz    T    C        0      0        2 
   5  chr5_79821790     ZBoe    T    C        0      0        2 
   5  chr5_79821790     ZGre    T    C        0      0        2 
   5  chr5_79821790     ZHar    T    C        0      0        2 
   5  chr5_79821790   Sample    T    C        0      0        2 
   5  chr5_79841965     AAsi    G    A        0      0        2 
   5  chr5_79841965     AKia    G    A        0      0        2 
   5  chr5_79841965     AOna    G    A        0      0        2 
   5  chr5_79841965     ASom    G    A        0      0        2 
   5  chr5_79841965     HCab    G    A        1      2        2 
   5  chr5_79841965     HPrz    G    A        1      2        2 
   5  chr5_79841965     ZBoe    G    A        0      0        2 
   5  chr5_79841965     ZGre    G    A        0      0        2 
   5  chr5_79841965     ZHar    G    A        0      0        2 
   5  chr5_79841965   Sample    G    A        0      0        2 
   5  chr5_79845049     AAsi    T    C        0      0        2 
   5  chr5_79845049     AKia    T    C      0.5      1        2 
   5  chr5_79845049     AOna    T    C        0      0        2 
   5  chr5_79845049     ASom    T    C        0      0        2 
   5  chr5_79845049     HCab    T    C        0      0        2 
   5  chr5_79845049     HPrz    T    C        0      0        2 
   5  chr5_79845049     ZBoe    T    C        0      0        2 
   5  chr5_79845049     ZGre    T    C        0      0        2 
   5  chr5_79845049     ZHar    T    C        0      0        2 
   5  chr5_79845049   Sample    T    C        0      0        2 
   5  chr5_79845996     AAsi    G    C        0      0        2 
   5  chr5_79845996     AKia    G    C        0      0        2 
   5  chr5_79845996     AOna    G    C      0.5      1        2 
   5  chr5_79845996     ASom    G    C        0      0        2 
   5  chr5_79845996     HCab    G    C        0      0        2 
   5  chr5_79845996     HPrz    G    C        0      0        2 
   5  chr5_79845996     ZBoe    G    C        0      0        2 
   5  chr5_79845996     ZGre    G    C        0      0        2 
   5  chr5_79845996     ZHar    G    C        0      0        2 
   5  chr5_79845996   Sample    G    C        0      0        2 
   5  chr5_79852059     AAsi    T    C        0      0        2 
   5  chr5_79852059     AKia    T    C        0      0        2 
   5  chr5_79852059     AOna    T    C        1      2        2 
   5  chr5_79852059     ASom    T    C        0      0        2 
   5  chr5_79852059     HCab    T    C        0      0        2 
   5  chr5_79852059     HPrz    T    C        0      0        2 
   5  chr5_79852059     ZBoe    T    C        0      0        2 
   5  chr5_79852059     ZGre    T    C        0      0        2 
   5  chr5_79852059     ZHar    T    C        0      0        2 
   5  chr5_79852059   Sample    T    C        0      0        2 
   5  chr5_79858354     AAsi    C    A        0      0        2 
   5  chr5_79858354     AKia    C    A        0      0        2 
   5  chr5_79858354     AOna    C    A        0      0        2 
   5  chr5_79858354     ASom    C    A        0      0        2 
   5  chr5_79858354     HCab    C    A        1      2        2 
   5  chr5_79858354     HPrz    C    A        1      2        2 
   5  chr5_79858354     ZBoe    C    A        0      0        2 
   5  chr5_79858354     ZGre    C    A        0      0        2 
   5  chr5_79858354     ZHar    C    A        0      0        2 
   5  chr5_79858354   Sample    C    A        0      0        2 
   5  chr5_79868636     AAsi    G    A        1      2        2 
   5  chr5_79868636     AKia    G    A        0      0        2 
   5  chr5_79868636     AOna    G    A        0      0        2 
   5  chr5_79868636     ASom    G    A        1      2        2 
   5  chr5_79868636     HCab    G    A        1      2        2 
   5  chr5_79868636     HPrz    G    A        1      2        2 
   5  chr5_79868636     ZBoe    G    A        0      0        2 
   5  chr5_79868636     ZGre    G    A        0      0        2 
   5  chr5_79868636     ZHar    G    A        0      0        2 
   5  chr5_79868636   Sample    G    A        1      2        2 
   5  chr5_79869459     AAsi    A    G        1      2        2 
   5  chr5_79869459     AKia    A    G        0      0        2 
   5  chr5_79869459     AOna    A    G        0      0        2 
   5  chr5_79869459     ASom    A    G        1      2        2 
   5  chr5_79869459     HCab    A    G        0      0        2 
   5  chr5_79869459     HPrz    A    G        0      0        2 
   5  chr5_79869459     ZBoe    A    G        0      0        2 
   5  chr5_79869459     ZGre    A    G        0      0        2 
   5  chr5_79869459     ZHar    A    G        0      0        2 
   5  chr5_79869459   Sample    A    G        1      2        2 
   5  chr5_79885066     AAsi    A    G        0      0        2 
   5  chr5_79885066     AKia    A    G        0      0        2 
   5  chr5_79885066     AOna    A    G        0      0        2 
   5  chr5_79885066     ASom    A    G        0      0        2 
   5  chr5_79885066     HCab    A    G        0      0        2 
   5  chr5_79885066     HPrz    A    G        0      0        2 
   5  chr5_79885066     ZBoe    A    G        0      0        2 
   5  chr5_79885066     ZGre    A    G        0      0        2 
   5  chr5_79885066     ZHar    A    G      0.5      1        2 
   5  chr5_79885066   Sample    A    G        0      0        2 
   5  chr5_79886553     AAsi    T    C        0      0        2 
   5  chr5_79886553     AKia    T    C        0      0        2 
   5  chr5_79886553     AOna    T    C        0      0        2 
   5  chr5_79886553     ASom    T    C        0      0        2 
   5  chr5_79886553     HCab    T    C        1      2        2 
   5  chr5_79886553     HPrz    T    C        1      2        2 
   5  chr5_79886553     ZBoe    T    C        0      0        2 
   5  chr5_79886553     ZGre    T    C        0      0        2 
   5  chr5_79886553     ZHar    T    C        0      0        2 
   5  chr5_79886553   Sample    T    C        0      0        2 
   5  chr5_79887921     AAsi    A    G        0      0        2 
   5  chr5_79887921     AKia    A    G        0      0        2 
   5  chr5_79887921     AOna    A    G        0      0        2 
   5  chr5_79887921     ASom    A    G        0      0        2 
   5  chr5_79887921     HCab    A    G        1      2        2 
   5  chr5_79887921     HPrz    A    G        1      2        2 
   5  chr5_79887921     ZBoe    A    G        0      0        2 
   5  chr5_79887921     ZGre    A    G        0      0        2 
   5  chr5_79887921     ZHar    A    G        0      0        2 
   5  chr5_79887921   Sample    A    G        0      0        2 
   5  chr5_79894061     AAsi    C    T        0      0        2 
   5  chr5_79894061     AKia    C    T        0      0        2 
   5  chr5_79894061     AOna    C    T      0.5      1        2 
   5  chr5_79894061     ASom    C    T        0      0        2 
   5  chr5_79894061     HCab    C    T        0      0        2 
   5  chr5_79894061     HPrz    C    T        0      0        2 
   5  chr5_79894061     ZBoe    C    T        0      0        2 
   5  chr5_79894061     ZGre    C    T        0      0        2 
   5  chr5_79894061     ZHar    C    T        0      0        2 
   5  chr5_79894061   Sample    C    T        0      0        2 
   5  chr5_79894308     AAsi    C    T        0      0        2 
   5  chr5_79894308     AKia    C    T        0      0        2 
   5  chr5_79894308     AOna    C    T        0      0        2 
   5  chr5_79894308     ASom    C    T        0      0        2 
   5  chr5_79894308     HCab    C    T        1      2        2 
   5  chr5_79894308     HPrz    C    T        1      2        2 
   5  chr5_79894308     ZBoe    C    T        0      0        2 
   5  chr5_79894308     ZGre    C    T        0      0        2 
   5  chr5_79894308     ZHar    C    T        0      0        2 
   5  chr5_79894308   Sample    C    T        0      0        2 
   5  chr5_79894817     AAsi    A    G        0      0        2 
   5  chr5_79894817     AKia    A    G        0      0        2 
   5  chr5_79894817     AOna    A    G        0      0        2 
   5  chr5_79894817     ASom    A    G        0      0        2 
   5  chr5_79894817     HCab    A    G        0      0        2 
   5  chr5_79894817     HPrz    A    G        0      0        2 
   5  chr5_79894817     ZBoe    A    G        0      0        2 
   5  chr5_79894817     ZGre    A    G        0      0        2 
   5  chr5_79894817     ZHar    A    G      0.5      1        2 
   5  chr5_79894817   Sample    A    G        0      0        2 
   5  chr5_79905604     AAsi    C    T        0      0        2 
   5  chr5_79905604     AKia    C    T        0      0        2 
   5  chr5_79905604     AOna    C    T        0      0        2 
   5  chr5_79905604     ASom    C    T        0      0        2 
   5  chr5_79905604     HCab    C    T        0      0        2 
   5  chr5_79905604     HPrz    C    T        0      0        2 
   5  chr5_79905604     ZBoe    C    T      0.5      1        2 
   5  chr5_79905604     ZGre    C    T        0      0        2 
   5  chr5_79905604     ZHar    C    T        0      0        2 
   5  chr5_79905604   Sample    C    T        0      0        2 
   5  chr5_79905841     AAsi    A    G        0      0        2 
   5  chr5_79905841     AKia    A    G        0      0        2 
   5  chr5_79905841     AOna    A    G      0.5      1        2 
   5  chr5_79905841     ASom    A    G        0      0        2 
   5  chr5_79905841     HCab    A    G        0      0        2 
   5  chr5_79905841     HPrz    A    G        0      0        2 
   5  chr5_79905841     ZBoe    A    G        0      0        2 
   5  chr5_79905841     ZGre    A    G        0      0        2 
   5  chr5_79905841     ZHar    A    G        0      0        2 
   5  chr5_79905841   Sample    A    G        0      0        2 
   5  chr5_79911442     AAsi    A    G        0      0        2 
   5  chr5_79911442     AKia    A    G        0      0        2 
   5  chr5_79911442     AOna    A    G        0      0        2 
   5  chr5_79911442     ASom    A    G        0      0        2 
   5  chr5_79911442     HCab    A    G        1      2        2 
   5  chr5_79911442     HPrz    A    G        1      2        2 
   5  chr5_79911442     ZBoe    A    G        0      0        2 
   5  chr5_79911442     ZGre    A    G        0      0        2 
   5  chr5_79911442     ZHar    A    G        0      0        2 
   5  chr5_79911442   Sample    A    G        0      0        2 
   5  chr5_79912300     AAsi    T    C        0      0        2 
   5  chr5_79912300     AKia    T    C        0      0        2 
   5  chr5_79912300     AOna    T    C        0      0        2 
   5  chr5_79912300     ASom    T    C        0      0        2 
   5  chr5_79912300     HCab    T    C        0      0        2 
   5  chr5_79912300     HPrz    T    C        0      0        2 
   5  chr5_79912300     ZBoe    T    C        0      0        2 
   5  chr5_79912300     ZGre    T    C        0      0        2 
   5  chr5_79912300     ZHar    T    C        1      2        2 
   5  chr5_79912300   Sample    T    C        0      0        2 
   5  chr5_79916104     AAsi    C    T        0      0        2 
   5  chr5_79916104     AKia    C    T        0      0        2 
   5  chr5_79916104     AOna    C    T        0      0        2 
   5  chr5_79916104     ASom    C    T        0      0        2 
   5  chr5_79916104     HCab    C    T        1      2        2 
   5  chr5_79916104     HPrz    C    T        1      2        2 
   5  chr5_79916104     ZBoe    C    T        0      0        2 
   5  chr5_79916104     ZGre    C    T        0      0        2 
   5  chr5_79916104     ZHar    C    T        0      0        2 
   5  chr5_79916104   Sample    C    T        0      0        2 
   5  chr5_79921773     AAsi    A    G        0      0        2 
   5  chr5_79921773     AKia    A    G        0      0        2 
   5  chr5_79921773     AOna    A    G        0      0        2 
   5  chr5_79921773     ASom    A    G        0      0        2 
   5  chr5_79921773     HCab    A    G        1      2        2 
   5  chr5_79921773     HPrz    A    G        1      2        2 
   5  chr5_79921773     ZBoe    A    G        0      0        2 
   5  chr5_79921773     ZGre    A    G        0      0        2 
   5  chr5_79921773     ZHar    A    G        0      0        2 
   5  chr5_79921773   Sample    A    G        0      0        2 
   5  chr5_79923787     AAsi    T    C        0      0        2 
   5  chr5_79923787     AKia    T    C      0.5      1        2 
   5  chr5_79923787     AOna    T    C        0      0        2 
   5  chr5_79923787     ASom    T    C        0      0        2 
   5  chr5_79923787     HCab    T    C        0      0        2 
   5  chr5_79923787     HPrz    T    C        0      0        2 
   5  chr5_79923787     ZBoe    T    C        0      0        2 
   5  chr5_79923787     ZGre    T    C        0      0        2 
   5  chr5_79923787     ZHar    T    C        0      0        2 
   5  chr5_79923787   Sample    T    C        0      0        2 
   5  chr5_79933337     AAsi    A    C        0      0        2 
   5  chr5_79933337     AKia    A    C        0      0        2 
   5  chr5_79933337     AOna    A    C        0      0        2 
   5  chr5_79933337     ASom    A    C        0      0        2 
   5  chr5_79933337     HCab    A    C        0      0        2 
   5  chr5_79933337     HPrz    A    C        0      0        2 
   5  chr5_79933337     ZBoe    A    C      0.5      1        2 
   5  chr5_79933337     ZGre    A    C        0      0        2 
   5  chr5_79933337     ZHar    A    C        0      0        2 
   5  chr5_79933337   Sample    A    C        0      0        2 
   5  chr5_79935205     AAsi    G    A        0      0        2 
   5  chr5_79935205     AKia    G    A        0      0        2 
   5  chr5_79935205     AOna    G    A        0      0        2 
   5  chr5_79935205     ASom    G    A        0      0        2 
   5  chr5_79935205     HCab    G    A      0.5      1        2 
   5  chr5_79935205     HPrz    G    A        0      0        2 
   5  chr5_79935205     ZBoe    G    A        0      0        2 
   5  chr5_79935205     ZGre    G    A        0      0        2 
   5  chr5_79935205     ZHar    G    A        0      0        2 
   5  chr5_79935205   Sample    G    A        0      0        2 
   5  chr5_79943030     AAsi    A    G        1      2        2 
   5  chr5_79943030     AKia    A    G        0      0        2 
   5  chr5_79943030     AOna    A    G        0      0        2 
   5  chr5_79943030     ASom    A    G        1      2        2 
   5  chr5_79943030     HCab    A    G        0      0        2 
   5  chr5_79943030     HPrz    A    G        0      0        2 
   5  chr5_79943030     ZBoe    A    G        0      0        2 
   5  chr5_79943030     ZGre    A    G        0      0        2 
   5  chr5_79943030     ZHar    A    G        0      0        2 
   5  chr5_79943030   Sample    A    G        1      2        2 
   5  chr5_79951082     AAsi    T    C        0      0        2 
   5  chr5_79951082     AKia    T    C        0      0        2 
   5  chr5_79951082     AOna    T    C        0      0        2 
   5  chr5_79951082     ASom    T    C        0      0        2 
   5  chr5_79951082     HCab    T    C        1      2        2 
   5  chr5_79951082     HPrz    T    C        1      2        2 
   5  chr5_79951082     ZBoe    T    C        0      0        2 
   5  chr5_79951082     ZGre    T    C        0      0        2 
   5  chr5_79951082     ZHar    T    C        0      0        2 
   5  chr5_79951082   Sample    T    C        0      0        2 
   5  chr5_79951308     AAsi    A    C        0      0        2 
   5  chr5_79951308     AKia    A    C        0      0        2 
   5  chr5_79951308     AOna    A    C        0      0        2 
   5  chr5_79951308     ASom    A    C        0      0        2 
   5  chr5_79951308     HCab    A    C        1      2        2 
   5  chr5_79951308     HPrz    A    C        1      2        2 
   5  chr5_79951308     ZBoe    A    C        0      0        2 
   5  chr5_79951308     ZGre    A    C        0      0        2 
   5  chr5_79951308     ZHar    A    C        0      0        2 
   5  chr5_79951308   Sample    A    C        0      0        2 
   5  chr5_79951737     AAsi    G    A        0      0        2 
   5  chr5_79951737     AKia    G    A        0      0        2 
   5  chr5_79951737     AOna    G    A      0.5      1        2 
   5  chr5_79951737     ASom    G    A        0      0        2 
   5  chr5_79951737     HCab    G    A        0      0        2 
   5  chr5_79951737     HPrz    G    A        0      0        2 
   5  chr5_79951737     ZBoe    G    A        0      0        2 
   5  chr5_79951737     ZGre    G    A        0      0        2 
   5  chr5_79951737     ZHar    G    A        0      0        2 
   5  chr5_79951737   Sample    G    A        0      0        2 
   5  chr5_79952008     AAsi    G    A        0      0        2 
   5  chr5_79952008     AKia    G    A        0      0        2 
   5  chr5_79952008     AOna    G    A      0.5      1        2 
   5  chr5_79952008     ASom    G    A        0      0        2 
   5  chr5_79952008     HCab    G    A        0      0        2 
   5  chr5_79952008     HPrz    G    A        0      0        2 
   5  chr5_79952008     ZBoe    G    A        0      0        2 
   5  chr5_79952008     ZGre    G    A        0      0        2 
   5  chr5_79952008     ZHar    G    A        0      0        2 
   5  chr5_79952008   Sample    G    A        0      0        2 
   5  chr5_79955466     AAsi    T    G        0      0        2 
   5  chr5_79955466     AKia    T    G        0      0        2 
   5  chr5_79955466     AOna    T    G        0      0        2 
   5  chr5_79955466     ASom    T    G        0      0        2 
   5  chr5_79955466     HCab    T    G      0.5      1        2 
   5  chr5_79955466     HPrz    T    G        0      0        2 
   5  chr5_79955466     ZBoe    T    G        0      0        2 
   5  chr5_79955466     ZGre    T    G        0      0        2 
   5  chr5_79955466     ZHar    T    G        0      0        2 
   5  chr5_79955466   Sample    T    G        0      0        2 
   5  chr5_79955699     AAsi    A    C        0      0        2 
   5  chr5_79955699     AKia    A    C        0      0        2 
   5  chr5_79955699     AOna    A    C        0      0        2 
   5  chr5_79955699     ASom    A    C        0      0        2 
   5  chr5_79955699     HCab    A    C        0      0        2 
   5  chr5_79955699     HPrz    A    C        0      0        2 
   5  chr5_79955699     ZBoe    A    C      0.5      1        2 
   5  chr5_79955699     ZGre    A    C        0      0        2 
   5  chr5_79955699     ZHar    A    C        0      0        2 
   5  chr5_79955699   Sample    A    C        0      0        2 
   5  chr5_79958321     AAsi    A    G        0      0        2 
   5  chr5_79958321     AKia    A    G        0      0        2 
   5  chr5_79958321     AOna    A    G        0      0        2 
   5  chr5_79958321     ASom    A    G        0      0        2 
   5  chr5_79958321     HCab    A    G        0      0        2 
   5  chr5_79958321     HPrz    A    G        0      0        2 
   5  chr5_79958321     ZBoe    A    G        1      2        2 
   5  chr5_79958321     ZGre    A    G        1      2        2 
   5  chr5_79958321     ZHar    A    G        1      2        2 
   5  chr5_79958321   Sample    A    G        0      0        2 
   5  chr5_79968672     AAsi    G    A        0      0        2 
   5  chr5_79968672     AKia    G    A        0      0        2 
   5  chr5_79968672     AOna    G    A        0      0        2 
   5  chr5_79968672     ASom    G    A        0      0        2 
   5  chr5_79968672     HCab    G    A        0      0        2 
   5  chr5_79968672     HPrz    G    A        0      0        2 
   5  chr5_79968672     ZBoe    G    A        0      0        2 
   5  chr5_79968672     ZGre    G    A      0.5      1        2 
   5  chr5_79968672     ZHar    G    A        0      0        2 
   5  chr5_79968672   Sample    G    A        0      0        2 
   5  chr5_79973327     AAsi    T    A        0      0        2 
   5  chr5_79973327     AKia    T    A        0      0        2 
   5  chr5_79973327     AOna    T    A        0      0        2 
   5  chr5_79973327     ASom    T    A        0      0        2 
   5  chr5_79973327     HCab    T    A        1      2        2 
   5  chr5_79973327     HPrz    T    A        1      2        2 
   5  chr5_79973327     ZBoe    T    A        0      0        2 
   5  chr5_79973327     ZGre    T    A        0      0        2 
   5  chr5_79973327     ZHar    T    A        0      0        2 
   5  chr5_79973327   Sample    T    A        0      0        2 
   5  chr5_79981241     AAsi    C    A        1      2        2 
   5  chr5_79981241     AKia    C    A        0      0        2 
   5  chr5_79981241     AOna    C    A        0      0        2 
   5  chr5_79981241     ASom    C    A        1      2        2 
   5  chr5_79981241     HCab    C    A        0      0        2 
   5  chr5_79981241     HPrz    C    A        0      0        2 
   5  chr5_79981241     ZBoe    C    A        0      0        2 
   5  chr5_79981241     ZGre    C    A        0      0        2 
   5  chr5_79981241     ZHar    C    A        0      0        2 
   5  chr5_79981241   Sample    C    A        1      2        2 
   5  chr5_79982100     AAsi    C    T        0      0        2 
   5  chr5_79982100     AKia    C    T        0      0        2 
   5  chr5_79982100     AOna    C    T        0      0        2 
   5  chr5_79982100     ASom    C    T        0      0        2 
   5  chr5_79982100     HCab    C    T        0      0        2 
   5  chr5_79982100     HPrz    C    T        0      0        2 
   5  chr5_79982100     ZBoe    C    T      0.5      1        2 
   5  chr5_79982100     ZGre    C    T        0      0        2 
   5  chr5_79982100     ZHar    C    T        0      0        2 
   5  chr5_79982100   Sample    C    T        0      0        2 
   5  chr5_79982660     AAsi    A    G        0      0        2 
   5  chr5_79982660     AKia    A    G        0      0        2 
   5  chr5_79982660     AOna    A    G        0      0        2 
   5  chr5_79982660     ASom    A    G        0      0        2 
   5  chr5_79982660     HCab    A    G        1      2        2 
   5  chr5_79982660     HPrz    A    G        1      2        2 
   5  chr5_79982660     ZBoe    A    G        0      0        2 
   5  chr5_79982660     ZGre    A    G        0      0        2 
   5  chr5_79982660     ZHar    A    G        0      0        2 
   5  chr5_79982660   Sample    A    G        0      0        2 
   5  chr5_79991647     AAsi    T    C        0      0        2 
   5  chr5_79991647     AKia    T    C        0      0        2 
   5  chr5_79991647     AOna    T    C        0      0        2 
   5  chr5_79991647     ASom    T    C        0      0        2 
   5  chr5_79991647     HCab    T    C        1      2        2 
   5  chr5_79991647     HPrz    T    C        1      2        2 
   5  chr5_79991647     ZBoe    T    C        0      0        2 
   5  chr5_79991647     ZGre    T    C        0      0        2 
   5  chr5_79991647     ZHar    T    C        0      0        2 
   5  chr5_79991647   Sample    T    C        0      0        2 
   5  chr5_79995414     AAsi    G    A        0      0        2 
   5  chr5_79995414     AKia    G    A        0      0        2 
   5  chr5_79995414     AOna    G    A        0      0        2 
   5  chr5_79995414     ASom    G    A        0      0        2 
   5  chr5_79995414     HCab    G    A        1      2        2 
   5  chr5_79995414     HPrz    G    A      0.5      1        2 
   5  chr5_79995414     ZBoe    G    A        0      0        2 
   5  chr5_79995414     ZGre    G    A        0      0        2 
   5  chr5_79995414     ZHar    G    A        0      0        2 
   5  chr5_79995414   Sample    G    A        0      0        2 
   5  chr5_79995801     AAsi    T    C        0      0        2 
   5  chr5_79995801     AKia    T    C        0      0        2 
   5  chr5_79995801     AOna    T    C        0      0        2 
   5  chr5_79995801     ASom    T    C        0      0        2 
   5  chr5_79995801     HCab    T    C        0      0        2 
   5  chr5_79995801     HPrz    T    C        0      0        2 
   5  chr5_79995801     ZBoe    T    C        1      2        2 
   5  chr5_79995801     ZGre    T    C        1      2        2 
   5  chr5_79995801     ZHar    T    C        1      2        2 
   5  chr5_79995801   Sample    T    C        0      0        2 
   5  chr5_79997919     AAsi    G    A        1      2        2 
   5  chr5_79997919     AKia    G    A        0      0        2 
   5  chr5_79997919     AOna    G    A        0      0        2 
   5  chr5_79997919     ASom    G    A        1      2        2 
   5  chr5_79997919     HCab    G    A        0      0        2 
   5  chr5_79997919     HPrz    G    A        0      0        2 
   5  chr5_79997919     ZBoe    G    A        0      0        2 
   5  chr5_79997919     ZGre    G    A        0      0        2 
   5  chr5_79997919     ZHar    G    A        0      0        2 
   5  chr5_79997919   Sample    G    A        1      2        2 
   5  chr5_79998058     AAsi    T    C        0      0        2 
   5  chr5_79998058     AKia    T    C        0      0        2 
   5  chr5_79998058     AOna    T    C        0      0        2 
   5  chr5_79998058     ASom    T    C        0      0        2 
   5  chr5_79998058     HCab    T    C        0      0        2 
   5  chr5_79998058     HPrz    T    C        0      0        2 
   5  chr5_79998058     ZBoe    T    C        0      0        2 
   5  chr5_79998058     ZGre    T    C        0      0        2 
   5  chr5_79998058     ZHar    T    C      0.5      1        2 
   5  chr5_79998058   Sample    T    C        0      0        2 
   5  chr5_79999959     AAsi    T    C        0      0        2 
   5  chr5_79999959     AKia    T    C        0      0        2 
   5  chr5_79999959     AOna    T    C        0      0        2 
   5  chr5_79999959     ASom    T    C        0      0        2 
   5  chr5_79999959     HCab    T    C        0      0        2 
   5  chr5_79999959     HPrz    T    C        0      0        2 
   5  chr5_79999959     ZBoe    T    C        1      2        2 
   5  chr5_79999959     ZGre    T    C        0      0        2 
   5  chr5_79999959     ZHar    T    C        0      0        2 
   5  chr5_79999959   Sample    T    C        0      0        2 
   5  chr5_80003712     AAsi    G    C        1      2        2 
   5  chr5_80003712     AKia    G    C        0      0        2 
   5  chr5_80003712     AOna    G    C        0      0        2 
   5  chr5_80003712     ASom    G    C        0      0        2 
   5  chr5_80003712     HCab    G    C        0      0        2 
   5  chr5_80003712     HPrz    G    C        0      0        2 
   5  chr5_80003712     ZBoe    G    C        0      0        2 
   5  chr5_80003712     ZGre    G    C        0      0        2 
   5  chr5_80003712     ZHar    G    C        0      0        2 
   5  chr5_80003712   Sample    G    C        1      2        2 
   5  chr5_80003774     AAsi    G    A        0      0        2 
   5  chr5_80003774     AKia    G    A        0      0        2 
   5  chr5_80003774     AOna    G    A      0.5      1        2 
   5  chr5_80003774     ASom    G    A        0      0        2 
   5  chr5_80003774     HCab    G    A        0      0        2 
   5  chr5_80003774     HPrz    G    A        0      0        2 
   5  chr5_80003774     ZBoe    G    A        0      0        2 
   5  chr5_80003774     ZGre    G    A        0      0        2 
   5  chr5_80003774     ZHar    G    A        0      0        2 
   5  chr5_80003774   Sample    G    A        0      0        2 
   5  chr5_80004618     AAsi    C    G        0      0        2 
   5  chr5_80004618     AKia    C    G        0      0        2 
   5  chr5_80004618     AOna    C    G        0      0        2 
   5  chr5_80004618     ASom    C    G        0      0        2 
   5  chr5_80004618     HCab    C    G      0.5      1        2 
   5  chr5_80004618     HPrz    C    G        0      0        2 
   5  chr5_80004618     ZBoe    C    G        0      0        2 
   5  chr5_80004618     ZGre    C    G        0      0        2 
   5  chr5_80004618     ZHar    C    G        0      0        2 
   5  chr5_80004618   Sample    C    G        0      0        2 
   5  chr5_80009526     AAsi    C    G        0      0        2 
   5  chr5_80009526     AKia    C    G        0      0        2 
   5  chr5_80009526     AOna    C    G        0      0        2 
   5  chr5_80009526     ASom    C    G        0      0        2 
   5  chr5_80009526     HCab    C    G      0.5      1        2 
   5  chr5_80009526     HPrz    C    G        0      0        2 
   5  chr5_80009526     ZBoe    C    G        0      0        2 
   5  chr5_80009526     ZGre    C    G        0      0        2 
   5  chr5_80009526     ZHar    C    G        0      0        2 
   5  chr5_80009526   Sample    C    G        0      0        2 
   5  chr5_80013627     AAsi    T    G        0      0        2 
   5  chr5_80013627     AKia    T    G        0      0        2 
   5  chr5_80013627     AOna    T    G        0      0        2 
   5  chr5_80013627     ASom    T    G        0      0        2 
   5  chr5_80013627     HCab    T    G        0      0        2 
   5  chr5_80013627     HPrz    T    G        0      0        2 
   5  chr5_80013627     ZBoe    T    G        1      2        2 
   5  chr5_80013627     ZGre    T    G        1      2        2 
   5  chr5_80013627     ZHar    T    G        1      2        2 
   5  chr5_80013627   Sample    T    G        0      0        2 
   5  chr5_80020497     AAsi    C    T        0      0        2 
   5  chr5_80020497     AKia    C    T        1      2        2 
   5  chr5_80020497     AOna    C    T      0.5      1        2 
   5  chr5_80020497     ASom    C    T        0      0        2 
   5  chr5_80020497     HCab    C    T        0      0        2 
   5  chr5_80020497     HPrz    C    T        0      0        2 
   5  chr5_80020497     ZBoe    C    T        0      0        2 
   5  chr5_80020497     ZGre    C    T        0      0        2 
   5  chr5_80020497     ZHar    C    T        0      0        2 
   5  chr5_80020497   Sample    C    T        0      0        2 
   5  chr5_80023902     AAsi    A    T        0      0        2 
   5  chr5_80023902     AKia    A    T        0      0        2 
   5  chr5_80023902     AOna    A    T        0      0        2 
   5  chr5_80023902     ASom    A    T        0      0        2 
   5  chr5_80023902     HCab    A    T        0      0        2 
   5  chr5_80023902     HPrz    A    T        0      0        2 
   5  chr5_80023902     ZBoe    A    T        0      0        2 
   5  chr5_80023902     ZGre    A    T        1      2        2 
   5  chr5_80023902     ZHar    A    T        0      0        2 
   5  chr5_80023902   Sample    A    T        0      0        2 
   5  chr5_80026631     AAsi    A    T        0      0        2 
   5  chr5_80026631     AKia    A    T        0      0        2 
   5  chr5_80026631     AOna    A    T        0      0        2 
   5  chr5_80026631     ASom    A    T        0      0        2 
   5  chr5_80026631     HCab    A    T        0      0        2 
   5  chr5_80026631     HPrz    A    T        0      0        2 
   5  chr5_80026631     ZBoe    A    T        0      0        2 
   5  chr5_80026631     ZGre    A    T      0.5      1        2 
   5  chr5_80026631     ZHar    A    T        0      0        2 
   5  chr5_80026631   Sample    A    T        0      0        2 
   5  chr5_80032277     AAsi    C    A        1      2        2 
   5  chr5_80032277     AKia    C    A        0      0        2 
   5  chr5_80032277     AOna    C    A        0      0        2 
   5  chr5_80032277     ASom    C    A        0      0        2 
   5  chr5_80032277     HCab    C    A        0      0        2 
   5  chr5_80032277     HPrz    C    A        0      0        2 
   5  chr5_80032277     ZBoe    C    A        0      0        2 
   5  chr5_80032277     ZGre    C    A        0      0        2 
   5  chr5_80032277     ZHar    C    A        0      0        2 
   5  chr5_80032277   Sample    C    A        1      2        2 
   5  chr5_80033011     AAsi    T    C        0      0        2 
   5  chr5_80033011     AKia    T    C        0      0        2 
   5  chr5_80033011     AOna    T    C        0      0        2 
   5  chr5_80033011     ASom    T    C        0      0        2 
   5  chr5_80033011     HCab    T    C        0      0        2 
   5  chr5_80033011     HPrz    T    C      0.5      1        2 
   5  chr5_80033011     ZBoe    T    C        0      0        2 
   5  chr5_80033011     ZGre    T    C        0      0        2 
   5  chr5_80033011     ZHar    T    C        0      0        2 
   5  chr5_80033011   Sample    T    C        0      0        2 
   5  chr5_80036846     AAsi    G    A        0      0        2 
   5  chr5_80036846     AKia    G    A        0      0        2 
   5  chr5_80036846     AOna    G    A        0      0        2 
   5  chr5_80036846     ASom    G    A        0      0        2 
   5  chr5_80036846     HCab    G    A      0.5      1        2 
   5  chr5_80036846     HPrz    G    A        0      0        2 
   5  chr5_80036846     ZBoe    G    A        0      0        2 
   5  chr5_80036846     ZGre    G    A        0      0        2 
   5  chr5_80036846     ZHar    G    A        0      0        2 
   5  chr5_80036846   Sample    G    A        0      0        2 
   5  chr5_80043167     AAsi    A    G        0      0        2 
   5  chr5_80043167     AKia    A    G        0      0        2 
   5  chr5_80043167     AOna    A    G        0      0        2 
   5  chr5_80043167     ASom    A    G        0      0        2 
   5  chr5_80043167     HCab    A    G        0      0        2 
   5  chr5_80043167     HPrz    A    G      0.5      1        2 
   5  chr5_80043167     ZBoe    A    G        0      0        2 
   5  chr5_80043167     ZGre    A    G        0      0        2 
   5  chr5_80043167     ZHar    A    G        0      0        2 
   5  chr5_80043167   Sample    A    G        0      0        2 
   5  chr5_80047434     AAsi    T    C        0      0        2 
   5  chr5_80047434     AKia    T    C        0      0        2 
   5  chr5_80047434     AOna    T    C        0      0        2 
   5  chr5_80047434     ASom    T    C        0      0        2 
   5  chr5_80047434     HCab    T    C        0      0        2 
   5  chr5_80047434     HPrz    T    C        0      0        2 
   5  chr5_80047434     ZBoe    T    C        0      0        2 
   5  chr5_80047434     ZGre    T    C        0      0        2 
   5  chr5_80047434     ZHar    T    C      0.5      1        2 
   5  chr5_80047434   Sample    T    C        0      0        2 
   5  chr5_80051947     AAsi    C    T        1      2        2 
   5  chr5_80051947     AKia    C    T        0      0        2 
   5  chr5_80051947     AOna    C    T        0      0        2 
   5  chr5_80051947     ASom    C    T        1      2        2 
   5  chr5_80051947     HCab    C    T        0      0        2 
   5  chr5_80051947     HPrz    C    T        0      0        2 
   5  chr5_80051947     ZBoe    C    T        0      0        2 
   5  chr5_80051947     ZGre    C    T        0      0        2 
   5  chr5_80051947     ZHar    C    T        0      0        2 
   5  chr5_80051947   Sample    C    T        1      2        2 
   5  chr5_80054797     AAsi    G    A        0      0        2 
   5  chr5_80054797     AKia    G    A        0      0        2 
   5  chr5_80054797     AOna    G    A        0      0        2 
   5  chr5_80054797     ASom    G    A        0      0        2 
   5  chr5_80054797     HCab    G    A        0      0        2 
   5  chr5_80054797     HPrz    G    A        0      0        2 
   5  chr5_80054797     ZBoe    G    A        0      0        2 
   5  chr5_80054797     ZGre    G    A      0.5      1        2 
   5  chr5_80054797     ZHar    G    A        0      0        2 
   5  chr5_80054797   Sample    G    A        0      0        2 
   5  chr5_80063265     AAsi    C    T        0      0        2 
   5  chr5_80063265     AKia    C    T        1      2        2 
   5  chr5_80063265     AOna    C    T      0.5      1        2 
   5  chr5_80063265     ASom    C    T        0      0        2 
   5  chr5_80063265     HCab    C    T        0      0        2 
   5  chr5_80063265     HPrz    C    T        0      0        2 
   5  chr5_80063265     ZBoe    C    T        0      0        2 
   5  chr5_80063265     ZGre    C    T        0      0        2 
   5  chr5_80063265     ZHar    C    T        0      0        2 
   5  chr5_80063265   Sample    C    T        0      0        2 
   5  chr5_80063730     AAsi    C    T        0      0        2 
   5  chr5_80063730     AKia    C    T        1      2        2 
   5  chr5_80063730     AOna    C    T      0.5      1        2 
   5  chr5_80063730     ASom    C    T        0      0        2 
   5  chr5_80063730     HCab    C    T        0      0        2 
   5  chr5_80063730     HPrz    C    T        0      0        2 
   5  chr5_80063730     ZBoe    C    T        0      0        2 
   5  chr5_80063730     ZGre    C    T        0      0        2 
   5  chr5_80063730     ZHar    C    T        0      0        2 
   5  chr5_80063730   Sample    C    T        0      0        2 
   5  chr5_80072407     AAsi    G    A        0      0        2 
   5  chr5_80072407     AKia    G    A        0      0        2 
   5  chr5_80072407     AOna    G    A        0      0        2 
   5  chr5_80072407     ASom    G    A        0      0        2 
   5  chr5_80072407     HCab    G    A        0      0        2 
   5  chr5_80072407     HPrz    G    A        0      0        2 
   5  chr5_80072407     ZBoe    G    A        1      2        2 
   5  chr5_80072407     ZGre    G    A        0      0        2 
   5  chr5_80072407     ZHar    G    A        0      0        2 
   5  chr5_80072407   Sample    G    A        0      0        2 
   5  chr5_80079246     AAsi    A    G        0      0        2 
   5  chr5_80079246     AKia    A    G        0      0        2 
   5  chr5_80079246     AOna    A    G        0      0        2 
   5  chr5_80079246     ASom    A    G        0      0        2 
   5  chr5_80079246     HCab    A    G        0      0        2 
   5  chr5_80079246     HPrz    A    G        0      0        2 
   5  chr5_80079246     ZBoe    A    G      0.5      1        2 
   5  chr5_80079246     ZGre    A    G        0      0        2 
   5  chr5_80079246     ZHar    A    G        0      0        2 
   5  chr5_80079246   Sample    A    G        0      0        2 
   5  chr5_80080303     AAsi    A    G        0      0        2 
   5  chr5_80080303     AKia    A    G        0      0        2 
   5  chr5_80080303     AOna    A    G      0.5      1        2 
   5  chr5_80080303     ASom    A    G        0      0        2 
   5  chr5_80080303     HCab    A    G        0      0        2 
   5  chr5_80080303     HPrz    A    G      0.5      1        2 
   5  chr5_80080303     ZBoe    A    G        1      2        2 
   5  chr5_80080303     ZGre    A    G        1      2        2 
   5  chr5_80080303     ZHar    A    G        1      2        2 
   5  chr5_80080303   Sample    A    G        0      0        2 
   5  chr5_80113710     AAsi    G    A        0      0        2 
   5  chr5_80113710     AKia    G    A        0      0        2 
   5  chr5_80113710     AOna    G    A      0.5      1        2 
   5  chr5_80113710     ASom    G    A        0      0        2 
   5  chr5_80113710     HCab    G    A        0      0        2 
   5  chr5_80113710     HPrz    G    A        0      0        2 
   5  chr5_80113710     ZBoe    G    A        0      0        2 
   5  chr5_80113710     ZGre    G    A        0      0        2 
   5  chr5_80113710     ZHar    G    A        0      0        2 
   5  chr5_80113710   Sample    G    A        0      0        2 
   5  chr5_80119965     AAsi    T    C        0      0        2 
   5  chr5_80119965     AKia    T    C        0      0        2 
   5  chr5_80119965     AOna    T    C        0      0        2 
   5  chr5_80119965     ASom    T    C        0      0        2 
   5  chr5_80119965     HCab    T    C        1      2        2 
   5  chr5_80119965     HPrz    T    C        1      2        2 
   5  chr5_80119965     ZBoe    T    C        0      0        2 
   5  chr5_80119965     ZGre    T    C        0      0        2 
   5  chr5_80119965     ZHar    T    C        0      0        2 
   5  chr5_80119965   Sample    T    C        0      0        2 
   5  chr5_80123357     AAsi    T    C        0      0        2 
   5  chr5_80123357     AKia    T    C        0      0        2 
   5  chr5_80123357     AOna    T    C        0      0        2 
   5  chr5_80123357     ASom    T    C        0      0        2 
   5  chr5_80123357     HCab    T    C        0      0        2 
   5  chr5_80123357     HPrz    T    C        0      0        2 
   5  chr5_80123357     ZBoe    T    C        0      0        2 
   5  chr5_80123357     ZGre    T    C      0.5      1        2 
   5  chr5_80123357     ZHar    T    C        0      0        2 
   5  chr5_80123357   Sample    T    C        0      0        2 
   5  chr5_80127196     AAsi    G    A        0      0        2 
   5  chr5_80127196     AKia    G    A        1      2        2 
   5  chr5_80127196     AOna    G    A        0      0        2 
   5  chr5_80127196     ASom    G    A        0      0        2 
   5  chr5_80127196     HCab    G    A        0      0        2 
   5  chr5_80127196     HPrz    G    A        0      0        2 
   5  chr5_80127196     ZBoe    G    A        0      0        2 
   5  chr5_80127196     ZGre    G    A        0      0        2 
   5  chr5_80127196     ZHar    G    A        0      0        2 
   5  chr5_80127196   Sample    G    A        0      0        2 
   5  chr5_80128707     AAsi    C    T        0      0        2 
   5  chr5_80128707     AKia    C    T        0      0        2 
   5  chr5_80128707     AOna    C    T        0      0        2 
   5  chr5_80128707     ASom    C    T        0      0        2 
   5  chr5_80128707     HCab    C    T        1      2        2 
   5  chr5_80128707     HPrz    C    T        1      2        2 
   5  chr5_80128707     ZBoe    C    T        0      0        2 
   5  chr5_80128707     ZGre    C    T        0      0        2 
   5  chr5_80128707     ZHar    C    T        0      0        2 
   5  chr5_80128707   Sample    C    T        0      0        2 
   5  chr5_80129720     AAsi    G    C        0      0        2 
   5  chr5_80129720     AKia    G    C        1      2        2 
   5  chr5_80129720     AOna    G    C      0.5      1        2 
   5  chr5_80129720     ASom    G    C        0      0        2 
   5  chr5_80129720     HCab    G    C        0      0        2 
   5  chr5_80129720     HPrz    G    C        0      0        2 
   5  chr5_80129720     ZBoe    G    C        1      2        2 
   5  chr5_80129720     ZGre    G    C        1      2        2 
   5  chr5_80129720     ZHar    G    C        1      2        2 
   5  chr5_80129720   Sample    G    C        0      0        2 
   5  chr5_80132254     AAsi    C    T        0      0        2 
   5  chr5_80132254     AKia    C    T        0      0        2 
   5  chr5_80132254     AOna    C    T        0      0        2 
   5  chr5_80132254     ASom    C    T        0      0        2 
   5  chr5_80132254     HCab    C    T        1      2        2 
   5  chr5_80132254     HPrz    C    T        1      2        2 
   5  chr5_80132254     ZBoe    C    T        0      0        2 
   5  chr5_80132254     ZGre    C    T        0      0        2 
   5  chr5_80132254     ZHar    C    T        0      0        2 
   5  chr5_80132254   Sample    C    T        0      0        2 
   5  chr5_80133738     AAsi    A    G        1      2        2 
   5  chr5_80133738     AKia    A    G        0      0        2 
   5  chr5_80133738     AOna    A    G        0      0        2 
   5  chr5_80133738     ASom    A    G        0      0        2 
   5  chr5_80133738     HCab    A    G        0      0        2 
   5  chr5_80133738     HPrz    A    G        0      0        2 
   5  chr5_80133738     ZBoe    A    G        0      0        2 
   5  chr5_80133738     ZGre    A    G        0      0        2 
   5  chr5_80133738     ZHar    A    G        0      0        2 
   5  chr5_80133738   Sample    A    G        1      2        2 
   5  chr5_80140359     AAsi    C    T        0      0        2 
   5  chr5_80140359     AKia    C    T        0      0        2 
   5  chr5_80140359     AOna    C    T        1      2        2 
   5  chr5_80140359     ASom    C    T        0      0        2 
   5  chr5_80140359     HCab    C    T        0      0        2 
   5  chr5_80140359     HPrz    C    T        0      0        2 
   5  chr5_80140359     ZBoe    C    T        0      0        2 
   5  chr5_80140359     ZGre    C    T        0      0        2 
   5  chr5_80140359     ZHar    C    T        0      0        2 
   5  chr5_80140359   Sample    C    T        0      0        2 
   5  chr5_80145418     AAsi    A    G        0      0        2 
   5  chr5_80145418     AKia    A    G        0      0        2 
   5  chr5_80145418     AOna    A    G        0      0        2 
   5  chr5_80145418     ASom    A    G        0      0        2 
   5  chr5_80145418     HCab    A    G        1      2        2 
   5  chr5_80145418     HPrz    A    G        1      2        2 
   5  chr5_80145418     ZBoe    A    G        0      0        2 
   5  chr5_80145418     ZGre    A    G        0      0        2 
   5  chr5_80145418     ZHar    A    G        0      0        2 
   5  chr5_80145418   Sample    A    G        1      2        2 
   5  chr5_80151372     AAsi    G    A        0      0        2 
   5  chr5_80151372     AKia    G    A        1      2        2 
   5  chr5_80151372     AOna    G    A        1      2        2 
   5  chr5_80151372     ASom    G    A        0      0        2 
   5  chr5_80151372     HCab    G    A        0      0        2 
   5  chr5_80151372     HPrz    G    A        0      0        2 
   5  chr5_80151372     ZBoe    G    A        0      0        2 
   5  chr5_80151372     ZGre    G    A        0      0        2 
   5  chr5_80151372     ZHar    G    A        0      0        2 
   5  chr5_80151372   Sample    G    A        0      0        2 
   5  chr5_80159573     AAsi    C    G        0      0        2 
   5  chr5_80159573     AKia    C    G        0      0        2 
   5  chr5_80159573     AOna    C    G        0      0        2 
   5  chr5_80159573     ASom    C    G        0      0        2 
   5  chr5_80159573     HCab    C    G        1      2        2 
   5  chr5_80159573     HPrz    C    G        1      2        2 
   5  chr5_80159573     ZBoe    C    G        0      0        2 
   5  chr5_80159573     ZGre    C    G        0      0        2 
   5  chr5_80159573     ZHar    C    G        0      0        2 
   5  chr5_80159573   Sample    C    G        0      0        2 
   5  chr5_80166517     AAsi    T    C        0      0        2 
   5  chr5_80166517     AKia    T    C        0      0        2 
   5  chr5_80166517     AOna    T    C        0      0        2 
   5  chr5_80166517     ASom    T    C        0      0        2 
   5  chr5_80166517     HCab    T    C        0      0        2 
   5  chr5_80166517     HPrz    T    C        0      0        2 
   5  chr5_80166517     ZBoe    T    C        0      0        2 
   5  chr5_80166517     ZGre    T    C      0.5      1        2 
   5  chr5_80166517     ZHar    T    C        0      0        2 
   5  chr5_80166517   Sample    T    C        0      0        2 
   5  chr5_80168536     AAsi    T    C        1      2        2 
   5  chr5_80168536     AKia    T    C        0      0        2 
   5  chr5_80168536     AOna    T    C        0      0        2 
   5  chr5_80168536     ASom    T    C        0      0        2 
   5  chr5_80168536     HCab    T    C        0      0        2 
   5  chr5_80168536     HPrz    T    C        0      0        2 
   5  chr5_80168536     ZBoe    T    C        0      0        2 
   5  chr5_80168536     ZGre    T    C        0      0        2 
   5  chr5_80168536     ZHar    T    C        0      0        2 
   5  chr5_80168536   Sample    T    C        0      0        2 
   5  chr5_80171235     AAsi    A    G        0      0        2 
   5  chr5_80171235     AKia    A    G        0      0        2 
   5  chr5_80171235     AOna    A    G        1      2        2 
   5  chr5_80171235     ASom    A    G        0      0        2 
   5  chr5_80171235     HCab    A    G        0      0        2 
   5  chr5_80171235     HPrz    A    G        0      0        2 
   5  chr5_80171235     ZBoe    A    G        0      0        2 
   5  chr5_80171235     ZGre    A    G        0      0        2 
   5  chr5_80171235     ZHar    A    G        0      0        2 
   5  chr5_80171235   Sample    A    G        0      0        2 
   5  chr5_80171907     AAsi    T    A        0      0        2 
   5  chr5_80171907     AKia    T    A        0      0        2 
   5  chr5_80171907     AOna    T    A        0      0        2 
   5  chr5_80171907     ASom    T    A        0      0        2 
   5  chr5_80171907     HCab    T    A        1      2        2 
   5  chr5_80171907     HPrz    T    A        1      2        2 
   5  chr5_80171907     ZBoe    T    A        0      0        2 
   5  chr5_80171907     ZGre    T    A        0      0        2 
   5  chr5_80171907     ZHar    T    A        0      0        2 
   5  chr5_80171907   Sample    T    A        0      0        2 
   5  chr5_80193283     AAsi    C    T        0      0        2 
   5  chr5_80193283     AKia    C    T        0      0        2 
   5  chr5_80193283     AOna    C    T        0      0        2 
   5  chr5_80193283     ASom    C    T        0      0        2 
   5  chr5_80193283     HCab    C    T        1      2        2 
   5  chr5_80193283     HPrz    C    T        1      2        2 
   5  chr5_80193283     ZBoe    C    T        0      0        2 
   5  chr5_80193283     ZGre    C    T        0      0        2 
   5  chr5_80193283     ZHar    C    T        0      0        2 
   5  chr5_80193283   Sample    C    T        0      0        2 
   5  chr5_80193794     AAsi    G    A        0      0        2 
   5  chr5_80193794     AKia    G    A        0      0        2 
   5  chr5_80193794     AOna    G    A        0      0        2 
   5  chr5_80193794     ASom    G    A        0      0        2 
   5  chr5_80193794     HCab    G    A        0      0        2 
   5  chr5_80193794     HPrz    G    A        0      0        2 
   5  chr5_80193794     ZBoe    G    A        0      0        2 
   5  chr5_80193794     ZGre    G    A        0      0        2 
   5  chr5_80193794     ZHar    G    A      0.5      1        2 
   5  chr5_80193794   Sample    G    A        0      0        2 
   5  chr5_80197281     AAsi    A    G        0      0        2 
   5  chr5_80197281     AKia    A    G        0      0        2 
   5  chr5_80197281     AOna    A    G        0      0        2 
   5  chr5_80197281     ASom    A    G        0      0        2 
   5  chr5_80197281     HCab    A    G        0      0        2 
   5  chr5_80197281     HPrz    A    G        0      0        2 
   5  chr5_80197281     ZBoe    A    G      0.5      1        2 
   5  chr5_80197281     ZGre    A    G        0      0        2 
   5  chr5_80197281     ZHar    A    G        0      0        2 
   5  chr5_80197281   Sample    A    G        0      0        2 
   5  chr5_80201683     AAsi    C    T        0      0        2 
   5  chr5_80201683     AKia    C    T        0      0        2 
   5  chr5_80201683     AOna    C    T        0      0        2 
   5  chr5_80201683     ASom    C    T        0      0        2 
   5  chr5_80201683     HCab    C    T        0      0        2 
   5  chr5_80201683     HPrz    C    T        0      0        2 
   5  chr5_80201683     ZBoe    C    T      0.5      1        2 
   5  chr5_80201683     ZGre    C    T        0      0        2 
   5  chr5_80201683     ZHar    C    T        0      0        2 
   5  chr5_80201683   Sample    C    T        0      0        2 
   5  chr5_80203305     AAsi    T    C        0      0        2 
   5  chr5_80203305     AKia    T    C        0      0        2 
   5  chr5_80203305     AOna    T    C        0      0        2 
   5  chr5_80203305     ASom    T    C        0      0        2 
   5  chr5_80203305     HCab    T    C      0.5      1        2 
   5  chr5_80203305     HPrz    T    C        0      0        2 
   5  chr5_80203305     ZBoe    T    C        0      0        2 
   5  chr5_80203305     ZGre    T    C        0      0        2 
   5  chr5_80203305     ZHar    T    C        0      0        2 
   5  chr5_80203305   Sample    T    C        0      0        2 
   5  chr5_80204535     AAsi    G    T        0      0        2 
   5  chr5_80204535     AKia    G    T        0      0        2 
   5  chr5_80204535     AOna    G    T      0.5      1        2 
   5  chr5_80204535     ASom    G    T        0      0        2 
   5  chr5_80204535     HCab    G    T        0      0        2 
   5  chr5_80204535     HPrz    G    T        0      0        2 
   5  chr5_80204535     ZBoe    G    T        0      0        2 
   5  chr5_80204535     ZGre    G    T        0      0        2 
   5  chr5_80204535     ZHar    G    T        0      0        2 
   5  chr5_80204535   Sample    G    T        0      0        2 
   5  chr5_80207510     AAsi    T    C        0      0        2 
   5  chr5_80207510     AKia    T    C        0      0        2 
   5  chr5_80207510     AOna    T    C        0      0        2 
   5  chr5_80207510     ASom    T    C        0      0        2 
   5  chr5_80207510     HCab    T    C        0      0        2 
   5  chr5_80207510     HPrz    T    C        0      0        2 
   5  chr5_80207510     ZBoe    T    C        1      2        2 
   5  chr5_80207510     ZGre    T    C        1      2        2 
   5  chr5_80207510     ZHar    T    C        1      2        2 
   5  chr5_80207510   Sample    T    C        0      0        2 
   5  chr5_80210533     AAsi    T    G        0      0        2 
   5  chr5_80210533     AKia    T    G        0      0        2 
   5  chr5_80210533     AOna    T    G        0      0        2 
   5  chr5_80210533     ASom    T    G        0      0        2 
   5  chr5_80210533     HCab    T    G        1      2        2 
   5  chr5_80210533     HPrz    T    G        1      2        2 
   5  chr5_80210533     ZBoe    T    G        0      0        2 
   5  chr5_80210533     ZGre    T    G        0      0        2 
   5  chr5_80210533     ZHar    T    G        0      0        2 
   5  chr5_80210533   Sample    T    G        0      0        2 
   5  chr5_80216113     AAsi    T    C        1      2        2 
   5  chr5_80216113     AKia    T    C        0      0        2 
   5  chr5_80216113     AOna    T    C        0      0        2 
   5  chr5_80216113     ASom    T    C        0      0        2 
   5  chr5_80216113     HCab    T    C        0      0        2 
   5  chr5_80216113     HPrz    T    C        0      0        2 
   5  chr5_80216113     ZBoe    T    C        0      0        2 
   5  chr5_80216113     ZGre    T    C        0      0        2 
   5  chr5_80216113     ZHar    T    C        0      0        2 
   5  chr5_80216113   Sample    T    C        1      2        2 
   5  chr5_80219577     AAsi    T    C        0      0        2 
   5  chr5_80219577     AKia    T    C        0      0        2 
   5  chr5_80219577     AOna    T    C        0      0        2 
   5  chr5_80219577     ASom    T    C        0      0        2 
   5  chr5_80219577     HCab    T    C        1      2        2 
   5  chr5_80219577     HPrz    T    C        1      2        2 
   5  chr5_80219577     ZBoe    T    C        0      0        2 
   5  chr5_80219577     ZGre    T    C        0      0        2 
   5  chr5_80219577     ZHar    T    C        0      0        2 
   5  chr5_80219577   Sample    T    C        0      0        2 
   5  chr5_80222983     AAsi    T    C        0      0        2 
   5  chr5_80222983     AKia    T    C        0      0        2 
   5  chr5_80222983     AOna    T    C        0      0        2 
   5  chr5_80222983     ASom    T    C        0      0        2 
   5  chr5_80222983     HCab    T    C        0      0        2 
   5  chr5_80222983     HPrz    T    C      0.5      1        2 
   5  chr5_80222983     ZBoe    T    C        0      0        2 
   5  chr5_80222983     ZGre    T    C        0      0        2 
   5  chr5_80222983     ZHar    T    C        0      0        2 
   5  chr5_80222983   Sample    T    C        0      0        2 
   5  chr5_80232862     AAsi    C    T        0      0        2 
   5  chr5_80232862     AKia    C    T        0      0        2 
   5  chr5_80232862     AOna    C    T        0      0        2 
   5  chr5_80232862     ASom    C    T        0      0        2 
   5  chr5_80232862     HCab    C    T        0      0        2 
   5  chr5_80232862     HPrz    C    T        0      0        2 
   5  chr5_80232862     ZBoe    C    T        0      0        2 
   5  chr5_80232862     ZGre    C    T        0      0        2 
   5  chr5_80232862     ZHar    C    T      0.5      1        2 
   5  chr5_80232862   Sample    C    T        0      0        2 
   5  chr5_80238443     AAsi    G    C        0      0        2 
   5  chr5_80238443     AKia    G    C        0      0        2 
   5  chr5_80238443     AOna    G    C        0      0        2 
   5  chr5_80238443     ASom    G    C        0      0        2 
   5  chr5_80238443     HCab    G    C        0      0        2 
   5  chr5_80238443     HPrz    G    C        0      0        2 
   5  chr5_80238443     ZBoe    G    C        0      0        2 
   5  chr5_80238443     ZGre    G    C        0      0        2 
   5  chr5_80238443     ZHar    G    C      0.5      1        2 
   5  chr5_80238443   Sample    G    C        0      0        2 
   5  chr5_80241541     AAsi    C    T        0      0        2 
   5  chr5_80241541     AKia    C    T        0      0        2 
   5  chr5_80241541     AOna    C    T        0      0        2 
   5  chr5_80241541     ASom    C    T        0      0        2 
   5  chr5_80241541     HCab    C    T        0      0        2 
   5  chr5_80241541     HPrz    C    T      0.5      1        2 
   5  chr5_80241541     ZBoe    C    T        0      0        2 
   5  chr5_80241541     ZGre    C    T        0      0        2 
   5  chr5_80241541     ZHar    C    T        0      0        2 
   5  chr5_80241541   Sample    C    T        0      0        2 
   5  chr5_80242758     AAsi    C    T        0      0        2 
   5  chr5_80242758     AKia    C    T        0      0        2 
   5  chr5_80242758     AOna    C    T        0      0        2 
   5  chr5_80242758     ASom    C    T        0      0        2 
   5  chr5_80242758     HCab    C    T        1      2        2 
   5  chr5_80242758     HPrz    C    T        1      2        2 
   5  chr5_80242758     ZBoe    C    T        0      0        2 
   5  chr5_80242758     ZGre    C    T        0      0        2 
   5  chr5_80242758     ZHar    C    T        0      0        2 
   5  chr5_80242758   Sample    C    T        0      0        2 
   5  chr5_80244117     AAsi    G    A        0      0        2 
   5  chr5_80244117     AKia    G    A        0      0        2 
   5  chr5_80244117     AOna    G    A        0      0        2 
   5  chr5_80244117     ASom    G    A        0      0        2 
   5  chr5_80244117     HCab    G    A        1      2        2 
   5  chr5_80244117     HPrz    G    A        1      2        2 
   5  chr5_80244117     ZBoe    G    A        0      0        2 
   5  chr5_80244117     ZGre    G    A        0      0        2 
   5  chr5_80244117     ZHar    G    A        0      0        2 
   5  chr5_80244117   Sample    G    A        0      0        2 
   5  chr5_80248956     AAsi    G    C        0      0        2 
   5  chr5_80248956     AKia    G    C        0      0        2 
   5  chr5_80248956     AOna    G    C        0      0        2 
   5  chr5_80248956     ASom    G    C        0      0        2 
   5  chr5_80248956     HCab    G    C        0      0        2 
   5  chr5_80248956     HPrz    G    C        0      0        2 
   5  chr5_80248956     ZBoe    G    C      0.5      1        2 
   5  chr5_80248956     ZGre    G    C        0      0        2 
   5  chr5_80248956     ZHar    G    C        0      0        2 
   5  chr5_80248956   Sample    G    C        0      0        2 
   5  chr5_80253117     AAsi    G    A        0      0        2 
   5  chr5_80253117     AKia    G    A        0      0        2 
   5  chr5_80253117     AOna    G    A        0      0        2 
   5  chr5_80253117     ASom    G    A        0      0        2 
   5  chr5_80253117     HCab    G    A        0      0        2 
   5  chr5_80253117     HPrz    G    A        0      0        2 
   5  chr5_80253117     ZBoe    G    A        0      0        2 
   5  chr5_80253117     ZGre    G    A      0.5      1        2 
   5  chr5_80253117     ZHar    G    A        0      0        2 
   5  chr5_80253117   Sample    G    A        0      0        2 
   5  chr5_80261101     AAsi    A    G        0      0        2 
   5  chr5_80261101     AKia    A    G        0      0        2 
   5  chr5_80261101     AOna    A    G        0      0        2 
   5  chr5_80261101     ASom    A    G        0      0        2 
   5  chr5_80261101     HCab    A    G        0      0        2 
   5  chr5_80261101     HPrz    A    G        0      0        2 
   5  chr5_80261101     ZBoe    A    G        0      0        2 
   5  chr5_80261101     ZGre    A    G        0      0        2 
   5  chr5_80261101     ZHar    A    G      0.5      1        2 
   5  chr5_80261101   Sample    A    G        0      0        2 
   5  chr5_80262789     AAsi    C    T        0      0        2 
   5  chr5_80262789     AKia    C    T        1      2        2 
   5  chr5_80262789     AOna    C    T        0      0        2 
   5  chr5_80262789     ASom    C    T        0      0        2 
   5  chr5_80262789     HCab    C    T        0      0        2 
   5  chr5_80262789     HPrz    C    T        0      0        2 
   5  chr5_80262789     ZBoe    C    T        0      0        2 
   5  chr5_80262789     ZGre    C    T        0      0        2 
   5  chr5_80262789     ZHar    C    T        0      0        2 
   5  chr5_80262789   Sample    C    T        0      0        2 
   5  chr5_80263328     AAsi    A    T        0      0        2 
   5  chr5_80263328     AKia    A    T        0      0        2 
   5  chr5_80263328     AOna    A    T        0      0        2 
   5  chr5_80263328     ASom    A    T        0      0        2 
   5  chr5_80263328     HCab    A    T        0      0        2 
   5  chr5_80263328     HPrz    A    T      0.5      1        2 
   5  chr5_80263328     ZBoe    A    T        0      0        2 
   5  chr5_80263328     ZGre    A    T        0      0        2 
   5  chr5_80263328     ZHar    A    T        0      0        2 
   5  chr5_80263328   Sample    A    T        0      0        2 
   5  chr5_80268153     AAsi    G    C        0      0        2 
   5  chr5_80268153     AKia    G    C        0      0        2 
   5  chr5_80268153     AOna    G    C        0      0        2 
   5  chr5_80268153     ASom    G    C        0      0        2 
   5  chr5_80268153     HCab    G    C        1      2        2 
   5  chr5_80268153     HPrz    G    C        1      2        2 
   5  chr5_80268153     ZBoe    G    C        0      0        2 
   5  chr5_80268153     ZGre    G    C        0      0        2 
   5  chr5_80268153     ZHar    G    C        0      0        2 
   5  chr5_80268153   Sample    G    C        0      0        2 
   5  chr5_80274809     AAsi    A    C        0      0        2 
   5  chr5_80274809     AKia    A    C        0      0        2 
   5  chr5_80274809     AOna    A    C        0      0        2 
   5  chr5_80274809     ASom    A    C        0      0        2 
   5  chr5_80274809     HCab    A    C        0      0        2 
   5  chr5_80274809     HPrz    A    C        0      0        2 
   5  chr5_80274809     ZBoe    A    C        0      0        2 
   5  chr5_80274809     ZGre    A    C        0      0        2 
   5  chr5_80274809     ZHar    A    C      0.5      1        2 
   5  chr5_80274809   Sample    A    C        0      0        2 
   5  chr5_80281921     AAsi    C    T        0      0        2 
   5  chr5_80281921     AKia    C    T        0      0        2 
   5  chr5_80281921     AOna    C    T        0      0        2 
   5  chr5_80281921     ASom    C    T        0      0        2 
   5  chr5_80281921     HCab    C    T        0      0        2 
   5  chr5_80281921     HPrz    C    T        0      0        2 
   5  chr5_80281921     ZBoe    C    T      0.5      1        2 
   5  chr5_80281921     ZGre    C    T        0      0        2 
   5  chr5_80281921     ZHar    C    T        0      0        2 
   5  chr5_80281921   Sample    C    T        0      0        2 
   5  chr5_80292940     AAsi    G    A        0      0        2 
   5  chr5_80292940     AKia    G    A        0      0        2 
   5  chr5_80292940     AOna    G    A        0      0        2 
   5  chr5_80292940     ASom    G    A        0      0        2 
   5  chr5_80292940     HCab    G    A        0      0        2 
   5  chr5_80292940     HPrz    G    A        0      0        2 
   5  chr5_80292940     ZBoe    G    A      0.5      1        2 
   5  chr5_80292940     ZGre    G    A        0      0        2 
   5  chr5_80292940     ZHar    G    A        0      0        2 
   5  chr5_80292940   Sample    G    A        0      0        2 
   5  chr5_80294373     AAsi    G    A        0      0        2 
   5  chr5_80294373     AKia    G    A        0      0        2 
   5  chr5_80294373     AOna    G    A        0      0        2 
   5  chr5_80294373     ASom    G    A        0      0        2 
   5  chr5_80294373     HCab    G    A        1      2        2 
   5  chr5_80294373     HPrz    G    A        1      2        2 
   5  chr5_80294373     ZBoe    G    A        0      0        2 
   5  chr5_80294373     ZGre    G    A        0      0        2 
   5  chr5_80294373     ZHar    G    A        0      0        2 
   5  chr5_80294373   Sample    G    A        0      0        2 
   5  chr5_80297715     AAsi    G    A        0      0        2 
   5  chr5_80297715     AKia    G    A        0      0        2 
   5  chr5_80297715     AOna    G    A        0      0        2 
   5  chr5_80297715     ASom    G    A        0      0        2 
   5  chr5_80297715     HCab    G    A        0      0        2 
   5  chr5_80297715     HPrz    G    A        0      0        2 
   5  chr5_80297715     ZBoe    G    A        0      0        2 
   5  chr5_80297715     ZGre    G    A        0      0        2 
   5  chr5_80297715     ZHar    G    A        1      2        2 
   5  chr5_80297715   Sample    G    A        0      0        2 
   5  chr5_80297824     AAsi    G    A        0      0        2 
   5  chr5_80297824     AKia    G    A        0      0        2 
   5  chr5_80297824     AOna    G    A      0.5      1        2 
   5  chr5_80297824     ASom    G    A        0      0        2 
   5  chr5_80297824     HCab    G    A        0      0        2 
   5  chr5_80297824     HPrz    G    A        0      0        2 
   5  chr5_80297824     ZBoe    G    A        0      0        2 
   5  chr5_80297824     ZGre    G    A        0      0        2 
   5  chr5_80297824     ZHar    G    A        0      0        2 
   5  chr5_80297824   Sample    G    A        0      0        2 
   5  chr5_80309544     AAsi    C    T        0      0        2 
   5  chr5_80309544     AKia    C    T        1      2        2 
   5  chr5_80309544     AOna    C    T        0      0        2 
   5  chr5_80309544     ASom    C    T        0      0        2 
   5  chr5_80309544     HCab    C    T        0      0        2 
   5  chr5_80309544     HPrz    C    T        0      0        2 
   5  chr5_80309544     ZBoe    C    T        0      0        2 
   5  chr5_80309544     ZGre    C    T        0      0        2 
   5  chr5_80309544     ZHar    C    T        0      0        2 
   5  chr5_80309544   Sample    C    T        0      0        2 
   5  chr5_80322273     AAsi    G    T        0      0        2 
   5  chr5_80322273     AKia    G    T        1      2        2 
   5  chr5_80322273     AOna    G    T        1      2        2 
   5  chr5_80322273     ASom    G    T        0      0        2 
   5  chr5_80322273     HCab    G    T        1      2        2 
   5  chr5_80322273     HPrz    G    T        1      2        2 
   5  chr5_80322273     ZBoe    G    T        0      0        2 
   5  chr5_80322273     ZGre    G    T        0      0        2 
   5  chr5_80322273     ZHar    G    T        0      0        2 
   5  chr5_80322273   Sample    G    T        0      0        2 
   5  chr5_80327135     AAsi    A    G        1      2        2 
   5  chr5_80327135     AKia    A    G        0      0        2 
   5  chr5_80327135     AOna    A    G        0      0        2 
   5  chr5_80327135     ASom    A    G        0      0        2 
   5  chr5_80327135     HCab    A    G        0      0        2 
   5  chr5_80327135     HPrz    A    G        0      0        2 
   5  chr5_80327135     ZBoe    A    G        0      0        2 
   5  chr5_80327135     ZGre    A    G        0      0        2 
   5  chr5_80327135     ZHar    A    G        0      0        2 
   5  chr5_80327135   Sample    A    G        1      2        2 
   5  chr5_80327195     AAsi    A    C        0      0        2 
   5  chr5_80327195     AKia    A    C        0      0        2 
   5  chr5_80327195     AOna    A    C        0      0        2 
   5  chr5_80327195     ASom    A    C        0      0        2 
   5  chr5_80327195     HCab    A    C      0.5      1        2 
   5  chr5_80327195     HPrz    A    C        0      0        2 
   5  chr5_80327195     ZBoe    A    C        0      0        2 
   5  chr5_80327195     ZGre    A    C        0      0        2 
   5  chr5_80327195     ZHar    A    C        0      0        2 
   5  chr5_80327195   Sample    A    C        0      0        2 
   5  chr5_80332353     AAsi    G    A        0      0        2 
   5  chr5_80332353     AKia    G    A        0      0        2 
   5  chr5_80332353     AOna    G    A        0      0        2 
   5  chr5_80332353     ASom    G    A        0      0        2 
   5  chr5_80332353     HCab    G    A        0      0        2 
   5  chr5_80332353     HPrz    G    A      0.5      1        2 
   5  chr5_80332353     ZBoe    G    A        0      0        2 
   5  chr5_80332353     ZGre    G    A        0      0        2 
   5  chr5_80332353     ZHar    G    A        0      0        2 
   5  chr5_80332353   Sample    G    A        0      0        2 
   5  chr5_80338713     AAsi    C    G        0      0        2 
   5  chr5_80338713     AKia    C    G        0      0        2 
   5  chr5_80338713     AOna    C    G      0.5      1        2 
   5  chr5_80338713     ASom    C    G        0      0        2 
   5  chr5_80338713     HCab    C    G        0      0        2 
   5  chr5_80338713     HPrz    C    G        0      0        2 
   5  chr5_80338713     ZBoe    C    G        0      0        2 
   5  chr5_80338713     ZGre    C    G        0      0        2 
   5  chr5_80338713     ZHar    C    G        0      0        2 
   5  chr5_80338713   Sample    C    G        0      0        2 
   5  chr5_80368151     AAsi    C    G        0      0        2 
   5  chr5_80368151     AKia    C    G        0      0        2 
   5  chr5_80368151     AOna    C    G        0      0        2 
   5  chr5_80368151     ASom    C    G        1      2        2 
   5  chr5_80368151     HCab    C    G        0      0        2 
   5  chr5_80368151     HPrz    C    G        0      0        2 
   5  chr5_80368151     ZBoe    C    G        0      0        2 
   5  chr5_80368151     ZGre    C    G        0      0        2 
   5  chr5_80368151     ZHar    C    G        0      0        2 
   5  chr5_80368151   Sample    C    G        0      0        2 
   5  chr5_80370352     AAsi    T    C        0      0        2 
   5  chr5_80370352     AKia    T    C        0      0        2 
   5  chr5_80370352     AOna    T    C        0      0        2 
   5  chr5_80370352     ASom    T    C        0      0        2 
   5  chr5_80370352     HCab    T    C      0.5      1        2 
   5  chr5_80370352     HPrz    T    C        0      0        2 
   5  chr5_80370352     ZBoe    T    C        0      0        2 
   5  chr5_80370352     ZGre    T    C        0      0        2 
   5  chr5_80370352     ZHar    T    C        0      0        2 
   5  chr5_80370352   Sample    T    C        0      0        2 
   5  chr5_80371648     AAsi    G    A        0      0        2 
   5  chr5_80371648     AKia    G    A        0      0        2 
   5  chr5_80371648     AOna    G    A      0.5      1        2 
   5  chr5_80371648     ASom    G    A        0      0        2 
   5  chr5_80371648     HCab    G    A        0      0        2 
   5  chr5_80371648     HPrz    G    A        0      0        2 
   5  chr5_80371648     ZBoe    G    A        0      0        2 
   5  chr5_80371648     ZGre    G    A        0      0        2 
   5  chr5_80371648     ZHar    G    A        0      0        2 
   5  chr5_80371648   Sample    G    A        0      0        2 
   5  chr5_80372389     AAsi    A    G        0      0        2 
   5  chr5_80372389     AKia    A    G        0      0        2 
   5  chr5_80372389     AOna    A    G        0      0        2 
   5  chr5_80372389     ASom    A    G        0      0        2 
   5  chr5_80372389     HCab    A    G        0      0        2 
   5  chr5_80372389     HPrz    A    G      0.5      1        2 
   5  chr5_80372389     ZBoe    A    G        0      0        2 
   5  chr5_80372389     ZGre    A    G        0      0        2 
   5  chr5_80372389     ZHar    A    G        0      0        2 
   5  chr5_80372389   Sample    A    G        0      0        2 
   5  chr5_80375817     AAsi    A    G        0      0        2 
   5  chr5_80375817     AKia    A    G        0      0        2 
   5  chr5_80375817     AOna    A    G        0      0        2 
   5  chr5_80375817     ASom    A    G        0      0        2 
   5  chr5_80375817     HCab    A    G      0.5      1        2 
   5  chr5_80375817     HPrz    A    G        0      0        2 
   5  chr5_80375817     ZBoe    A    G        0      0        2 
   5  chr5_80375817     ZGre    A    G        0      0        2 
   5  chr5_80375817     ZHar    A    G        0      0        2 
   5  chr5_80375817   Sample    A    G        0      0        2 
   5  chr5_80380887     AAsi    A    G        0      0        2 
   5  chr5_80380887     AKia    A    G        0      0        2 
   5  chr5_80380887     AOna    A    G        0      0        2 
   5  chr5_80380887     ASom    A    G        0      0        2 
   5  chr5_80380887     HCab    A    G        1      2        2 
   5  chr5_80380887     HPrz    A    G        1      2        2 
   5  chr5_80380887     ZBoe    A    G        0      0        2 
   5  chr5_80380887     ZGre    A    G        0      0        2 
   5  chr5_80380887     ZHar    A    G        0      0        2 
   5  chr5_80380887   Sample    A    G        0      0        2 
   5  chr5_80382354     AAsi    A    G        0      0        2 
   5  chr5_80382354     AKia    A    G        0      0        2 
   5  chr5_80382354     AOna    A    G        0      0        2 
   5  chr5_80382354     ASom    A    G        0      0        2 
   5  chr5_80382354     HCab    A    G        0      0        2 
   5  chr5_80382354     HPrz    A    G        0      0        2 
   5  chr5_80382354     ZBoe    A    G      0.5      1        2 
   5  chr5_80382354     ZGre    A    G        0      0        2 
   5  chr5_80382354     ZHar    A    G        0      0        2 
   5  chr5_80382354   Sample    A    G        0      0        2 
   5  chr5_80384784     AAsi    A    T        0      0        2 
   5  chr5_80384784     AKia    A    T        0      0        2 
   5  chr5_80384784     AOna    A    T        0      0        2 
   5  chr5_80384784     ASom    A    T        0      0        2 
   5  chr5_80384784     HCab    A    T        1      2        2 
   5  chr5_80384784     HPrz    A    T        1      2        2 
   5  chr5_80384784     ZBoe    A    T        0      0        2 
   5  chr5_80384784     ZGre    A    T        0      0        2 
   5  chr5_80384784     ZHar    A    T        0      0        2 
   5  chr5_80384784   Sample    A    T        0      0        2 
   5  chr5_80392085     AAsi    G    A        0      0        2 
   5  chr5_80392085     AKia    G    A        0      0        2 
   5  chr5_80392085     AOna    G    A        0      0        2 
   5  chr5_80392085     ASom    G    A        0      0        2 
   5  chr5_80392085     HCab    G    A        0      0        2 
   5  chr5_80392085     HPrz    G    A        0      0        2 
   5  chr5_80392085     ZBoe    G    A      0.5      1        2 
   5  chr5_80392085     ZGre    G    A        0      0        2 
   5  chr5_80392085     ZHar    G    A        0      0        2 
   5  chr5_80392085   Sample    G    A        0      0        2 
   5  chr5_80404917     AAsi    G    T        0      0        2 
   5  chr5_80404917     AKia    G    T        0      0        2 
   5  chr5_80404917     AOna    G    T        0      0        2 
   5  chr5_80404917     ASom    G    T        0      0        2 
   5  chr5_80404917     HCab    G    T        1      2        2 
   5  chr5_80404917     HPrz    G    T        1      2        2 
   5  chr5_80404917     ZBoe    G    T        0      0        2 
   5  chr5_80404917     ZGre    G    T        0      0        2 
   5  chr5_80404917     ZHar    G    T        0      0        2 
   5  chr5_80404917   Sample    G    T        0      0        2 
   5  chr5_80405010     AAsi    G    A        0      0        2 
   5  chr5_80405010     AKia    G    A        0      0        2 
   5  chr5_80405010     AOna    G    A        0      0        2 
   5  chr5_80405010     ASom    G    A        0      0        2 
   5  chr5_80405010     HCab    G    A        1      2        2 
   5  chr5_80405010     HPrz    G    A        1      2        2 
   5  chr5_80405010     ZBoe    G    A        0      0        2 
   5  chr5_80405010     ZGre    G    A        0      0        2 
   5  chr5_80405010     ZHar    G    A        0      0        2 
   5  chr5_80405010   Sample    G    A        0      0        2 
   5  chr5_80406202     AAsi    T    C        0      0        2 
   5  chr5_80406202     AKia    T    C        0      0        2 
   5  chr5_80406202     AOna    T    C        0      0        2 
   5  chr5_80406202     ASom    T    C        0      0        2 
   5  chr5_80406202     HCab    T    C      0.5      1        2 
   5  chr5_80406202     HPrz    T    C        0      0        2 
   5  chr5_80406202     ZBoe    T    C        0      0        2 
   5  chr5_80406202     ZGre    T    C        0      0        2 
   5  chr5_80406202     ZHar    T    C        0      0        2 
   5  chr5_80406202   Sample    T    C        0      0        2 
   5  chr5_80408812     AAsi    G    A        0      0        2 
   5  chr5_80408812     AKia    G    A        0      0        2 
   5  chr5_80408812     AOna    G    A        0      0        2 
   5  chr5_80408812     ASom    G    A        0      0        2 
   5  chr5_80408812     HCab    G    A        0      0        2 
   5  chr5_80408812     HPrz    G    A        0      0        2 
   5  chr5_80408812     ZBoe    G    A        1      2        2 
   5  chr5_80408812     ZGre    G    A        0      0        2 
   5  chr5_80408812     ZHar    G    A        0      0        2 
   5  chr5_80408812   Sample    G    A        0      0        2 
   5  chr5_80412065     AAsi    G    A        0      0        2 
   5  chr5_80412065     AKia    G    A        0      0        2 
   5  chr5_80412065     AOna    G    A        0      0        2 
   5  chr5_80412065     ASom    G    A        0      0        2 
   5  chr5_80412065     HCab    G    A        1      2        2 
   5  chr5_80412065     HPrz    G    A        1      2        2 
   5  chr5_80412065     ZBoe    G    A        0      0        2 
   5  chr5_80412065     ZGre    G    A        0      0        2 
   5  chr5_80412065     ZHar    G    A        0      0        2 
   5  chr5_80412065   Sample    G    A        0      0        2 
   5  chr5_80415737     AAsi    C    T        0      0        2 
   5  chr5_80415737     AKia    C    T        0      0        2 
   5  chr5_80415737     AOna    C    T        0      0        2 
   5  chr5_80415737     ASom    C    T        0      0        2 
   5  chr5_80415737     HCab    C    T        0      0        2 
   5  chr5_80415737     HPrz    C    T        0      0        2 
   5  chr5_80415737     ZBoe    C    T        1      2        2 
   5  chr5_80415737     ZGre    C    T      0.5      1        2 
   5  chr5_80415737     ZHar    C    T        0      0        2 
   5  chr5_80415737   Sample    C    T        0      0        2 
   5  chr5_80417650     AAsi    C    G        1      2        2 
   5  chr5_80417650     AKia    C    G        0      0        2 
   5  chr5_80417650     AOna    C    G        0      0        2 
   5  chr5_80417650     ASom    C    G        0      0        2 
   5  chr5_80417650     HCab    C    G        0      0        2 
   5  chr5_80417650     HPrz    C    G        0      0        2 
   5  chr5_80417650     ZBoe    C    G        0      0        2 
   5  chr5_80417650     ZGre    C    G        0      0        2 
   5  chr5_80417650     ZHar    C    G        0      0        2 
   5  chr5_80417650   Sample    C    G        1      2        2 
   5  chr5_80428699     AAsi    C    G        0      0        2 
   5  chr5_80428699     AKia    C    G        0      0        2 
   5  chr5_80428699     AOna    C    G        0      0        2 
   5  chr5_80428699     ASom    C    G        0      0        2 
   5  chr5_80428699     HCab    C    G        1      2        2 
   5  chr5_80428699     HPrz    C    G        1      2        2 
   5  chr5_80428699     ZBoe    C    G        0      0        2 
   5  chr5_80428699     ZGre    C    G        0      0        2 
   5  chr5_80428699     ZHar    C    G        0      0        2 
   5  chr5_80428699   Sample    C    G        0      0        2 
   5  chr5_80429356     AAsi    A    G        0      0        2 
   5  chr5_80429356     AKia    A    G        1      2        2 
   5  chr5_80429356     AOna    A    G        0      0        2 
   5  chr5_80429356     ASom    A    G        0      0        2 
   5  chr5_80429356     HCab    A    G        1      2        2 
   5  chr5_80429356     HPrz    A    G        1      2        2 
   5  chr5_80429356     ZBoe    A    G        0      0        2 
   5  chr5_80429356     ZGre    A    G        0      0        2 
   5  chr5_80429356     ZHar    A    G        0      0        2 
   5  chr5_80429356   Sample    A    G        0      0        2 
   5  chr5_80429664     AAsi    C    G        1      2        2 
   5  chr5_80429664     AKia    C    G        0      0        2 
   5  chr5_80429664     AOna    C    G        0      0        2 
   5  chr5_80429664     ASom    C    G        0      0        2 
   5  chr5_80429664     HCab    C    G        0      0        2 
   5  chr5_80429664     HPrz    C    G        0      0        2 
   5  chr5_80429664     ZBoe    C    G        0      0        2 
   5  chr5_80429664     ZGre    C    G        0      0        2 
   5  chr5_80429664     ZHar    C    G        0      0        2 
   5  chr5_80429664   Sample    C    G        1      2        2 
   5  chr5_80431651     AAsi    A    G        0      0        2 
   5  chr5_80431651     AKia    A    G        0      0        2 
   5  chr5_80431651     AOna    A    G        0      0        2 
   5  chr5_80431651     ASom    A    G        0      0        2 
   5  chr5_80431651     HCab    A    G        1      2        2 
   5  chr5_80431651     HPrz    A    G        1      2        2 
   5  chr5_80431651     ZBoe    A    G        0      0        2 
   5  chr5_80431651     ZGre    A    G        0      0        2 
   5  chr5_80431651     ZHar    A    G        0      0        2 
   5  chr5_80431651   Sample    A    G        0      0        2 
   5  chr5_80436561     AAsi    G    T        0      0        2 
   5  chr5_80436561     AKia    G    T        0      0        2 
   5  chr5_80436561     AOna    G    T        0      0        2 
   5  chr5_80436561     ASom    G    T        0      0        2 
   5  chr5_80436561     HCab    G    T      0.5      1        2 
   5  chr5_80436561     HPrz    G    T        0      0        2 
   5  chr5_80436561     ZBoe    G    T        0      0        2 
   5  chr5_80436561     ZGre    G    T        0      0        2 
   5  chr5_80436561     ZHar    G    T        0      0        2 
   5  chr5_80436561   Sample    G    T        0      0        2 
   5  chr5_80437803     AAsi    G    A        0      0        2 
   5  chr5_80437803     AKia    G    A        1      2        2 
   5  chr5_80437803     AOna    G    A      0.5      1        2 
   5  chr5_80437803     ASom    G    A        0      0        2 
   5  chr5_80437803     HCab    G    A        0      0        2 
   5  chr5_80437803     HPrz    G    A        0      0        2 
   5  chr5_80437803     ZBoe    G    A        0      0        2 
   5  chr5_80437803     ZGre    G    A        0      0        2 
   5  chr5_80437803     ZHar    G    A        0      0        2 
   5  chr5_80437803   Sample    G    A        0      0        2 
   5  chr5_80439176     AAsi    T    C        0      0        2 
   5  chr5_80439176     AKia    T    C        0      0        2 
   5  chr5_80439176     AOna    T    C        0      0        2 
   5  chr5_80439176     ASom    T    C        1      2        2 
   5  chr5_80439176     HCab    T    C        0      0        2 
   5  chr5_80439176     HPrz    T    C        0      0        2 
   5  chr5_80439176     ZBoe    T    C        0      0        2 
   5  chr5_80439176     ZGre    T    C        0      0        2 
   5  chr5_80439176     ZHar    T    C        0      0        2 
   5  chr5_80439176   Sample    T    C        0      0        2 
   5  chr5_80443784     AAsi    A    G        0      0        2 
   5  chr5_80443784     AKia    A    G        0      0        2 
   5  chr5_80443784     AOna    A    G        0      0        2 
   5  chr5_80443784     ASom    A    G        0      0        2 
   5  chr5_80443784     HCab    A    G        0      0        2 
   5  chr5_80443784     HPrz    A    G        0      0        2 
   5  chr5_80443784     ZBoe    A    G        0      0        2 
   5  chr5_80443784     ZGre    A    G        0      0        2 
   5  chr5_80443784     ZHar    A    G        1      2        2 
   5  chr5_80443784   Sample    A    G        0      0        2 
   5  chr5_80444381     AAsi    A    G        0      0        2 
   5  chr5_80444381     AKia    A    G        0      0        2 
   5  chr5_80444381     AOna    A    G        0      0        2 
   5  chr5_80444381     ASom    A    G        0      0        2 
   5  chr5_80444381     HCab    A    G        0      0        2 
   5  chr5_80444381     HPrz    A    G        0      0        2 
   5  chr5_80444381     ZBoe    A    G        0      0        2 
   5  chr5_80444381     ZGre    A    G        1      2        2 
   5  chr5_80444381     ZHar    A    G        0      0        2 
   5  chr5_80444381   Sample    A    G        0      0        2 
   5  chr5_80445048     AAsi    G    A        0      0        2 
   5  chr5_80445048     AKia    G    A        1      2        2 
   5  chr5_80445048     AOna    G    A        0      0        2 
   5  chr5_80445048     ASom    G    A        0      0        2 
   5  chr5_80445048     HCab    G    A        0      0        2 
   5  chr5_80445048     HPrz    G    A        0      0        2 
   5  chr5_80445048     ZBoe    G    A        0      0        2 
   5  chr5_80445048     ZGre    G    A        0      0        2 
   5  chr5_80445048     ZHar    G    A        0      0        2 
   5  chr5_80445048   Sample    G    A        0      0        2 
   5  chr5_80449813     AAsi    C    T        0      0        2 
   5  chr5_80449813     AKia    C    T        0      0        2 
   5  chr5_80449813     AOna    C    T        0      0        2 
   5  chr5_80449813     ASom    C    T        0      0        2 
   5  chr5_80449813     HCab    C    T        0      0        2 
   5  chr5_80449813     HPrz    C    T      0.5      1        2 
   5  chr5_80449813     ZBoe    C    T        0      0        2 
   5  chr5_80449813     ZGre    C    T        0      0        2 
   5  chr5_80449813     ZHar    C    T        0      0        2 
   5  chr5_80449813   Sample    C    T        0      0        2 
   5  chr5_80451081     AAsi    G    T        0      0        2 
   5  chr5_80451081     AKia    G    T        0      0        2 
   5  chr5_80451081     AOna    G    T        0      0        2 
   5  chr5_80451081     ASom    G    T        0      0        2 
   5  chr5_80451081     HCab    G    T        0      0        2 
   5  chr5_80451081     HPrz    G    T        0      0        2 
   5  chr5_80451081     ZBoe    G    T        1      2        2 
   5  chr5_80451081     ZGre    G    T        0      0        2 
   5  chr5_80451081     ZHar    G    T        0      0        2 
   5  chr5_80451081   Sample    G    T        0      0        2 
   5  chr5_80454348     AAsi    T    C        0      0        2 
   5  chr5_80454348     AKia    T    C        0      0        2 
   5  chr5_80454348     AOna    T    C        0      0        2 
   5  chr5_80454348     ASom    T    C        0      0        2 
   5  chr5_80454348     HCab    T    C        0      0        2 
   5  chr5_80454348     HPrz    T    C        0      0        2 
   5  chr5_80454348     ZBoe    T    C      0.5      1        2 
   5  chr5_80454348     ZGre    T    C        0      0        2 
   5  chr5_80454348     ZHar    T    C        0      0        2 
   5  chr5_80454348   Sample    T    C        0      0        2 
   5  chr5_80457310     AAsi    A    C        0      0        2 
   5  chr5_80457310     AKia    A    C        0      0        2 
   5  chr5_80457310     AOna    A    C        0      0        2 
   5  chr5_80457310     ASom    A    C        0      0        2 
   5  chr5_80457310     HCab    A    C      0.5      1        2 
   5  chr5_80457310     HPrz    A    C      0.5      1        2 
   5  chr5_80457310     ZBoe    A    C        0      0        2 
   5  chr5_80457310     ZGre    A    C        0      0        2 
   5  chr5_80457310     ZHar    A    C        0      0        2 
   5  chr5_80457310   Sample    A    C        0      0        2 
   5  chr5_80461714     AAsi    A    G        0      0        2 
   5  chr5_80461714     AKia    A    G        0      0        2 
   5  chr5_80461714     AOna    A    G        0      0        2 
   5  chr5_80461714     ASom    A    G        0      0        2 
   5  chr5_80461714     HCab    A    G        0      0        2 
   5  chr5_80461714     HPrz    A    G        0      0        2 
   5  chr5_80461714     ZBoe    A    G      0.5      1        2 
   5  chr5_80461714     ZGre    A    G        0      0        2 
   5  chr5_80461714     ZHar    A    G        0      0        2 
   5  chr5_80461714   Sample    A    G        0      0        2 
   5  chr5_80477543     AAsi    A    T        0      0        2 
   5  chr5_80477543     AKia    A    T        0      0        2 
   5  chr5_80477543     AOna    A    T        0      0        2 
   5  chr5_80477543     ASom    A    T        0      0        2 
   5  chr5_80477543     HCab    A    T        0      0        2 
   5  chr5_80477543     HPrz    A    T        0      0        2 
   5  chr5_80477543     ZBoe    A    T        1      2        2 
   5  chr5_80477543     ZGre    A    T        0      0        2 
   5  chr5_80477543     ZHar    A    T        0      0        2 
   5  chr5_80477543   Sample    A    T        0      0        2 
   5  chr5_80481476     AAsi    A    G        0      0        2 
   5  chr5_80481476     AKia    A    G        0      0        2 
   5  chr5_80481476     AOna    A    G        0      0        2 
   5  chr5_80481476     ASom    A    G        0      0        2 
   5  chr5_80481476     HCab    A    G        0      0        2 
   5  chr5_80481476     HPrz    A    G        0      0        2 
   5  chr5_80481476     ZBoe    A    G        1      2        2 
   5  chr5_80481476     ZGre    A    G        0      0        2 
   5  chr5_80481476     ZHar    A    G        1      2        2 
   5  chr5_80481476   Sample    A    G        0      0        2 
   5  chr5_80486344     AAsi    C    A        0      0        2 
   5  chr5_80486344     AKia    C    A        1      2        2 
   5  chr5_80486344     AOna    C    A        0      0        2 
   5  chr5_80486344     ASom    C    A        0      0        2 
   5  chr5_80486344     HCab    C    A        0      0        2 
   5  chr5_80486344     HPrz    C    A        0      0        2 
   5  chr5_80486344     ZBoe    C    A        0      0        2 
   5  chr5_80486344     ZGre    C    A        0      0        2 
   5  chr5_80486344     ZHar    C    A        0      0        2 
   5  chr5_80486344   Sample    C    A        0      0        2 
   5  chr5_80486916     AAsi    G    C        0      0        2 
   5  chr5_80486916     AKia    G    C        0      0        2 
   5  chr5_80486916     AOna    G    C        0      0        2 
   5  chr5_80486916     ASom    G    C        0      0        2 
   5  chr5_80486916     HCab    G    C        0      0        2 
   5  chr5_80486916     HPrz    G    C        0      0        2 
   5  chr5_80486916     ZBoe    G    C      0.5      1        2 
   5  chr5_80486916     ZGre    G    C        0      0        2 
   5  chr5_80486916     ZHar    G    C        0      0        2 
   5  chr5_80486916   Sample    G    C        0      0        2 
   5  chr5_80499573     AAsi    A    G        0      0        2 
   5  chr5_80499573     AKia    A    G        0      0        2 
   5  chr5_80499573     AOna    A    G        0      0        2 
   5  chr5_80499573     ASom    A    G        0      0        2 
   5  chr5_80499573     HCab    A    G        1      2        2 
   5  chr5_80499573     HPrz    A    G        1      2        2 
   5  chr5_80499573     ZBoe    A    G        0      0        2 
   5  chr5_80499573     ZGre    A    G        0      0        2 
   5  chr5_80499573     ZHar    A    G        0      0        2 
   5  chr5_80499573   Sample    A    G        0      0        2 
   5  chr5_80499600     AAsi    T    C        0      0        2 
   5  chr5_80499600     AKia    T    C        0      0        2 
   5  chr5_80499600     AOna    T    C        0      0        2 
   5  chr5_80499600     ASom    T    C        0      0        2 
   5  chr5_80499600     HCab    T    C        1      2        2 
   5  chr5_80499600     HPrz    T    C        1      2        2 
   5  chr5_80499600     ZBoe    T    C        0      0        2 
   5  chr5_80499600     ZGre    T    C        0      0        2 
   5  chr5_80499600     ZHar    T    C        0      0        2 
   5  chr5_80499600   Sample    T    C        0      0        2 
   5  chr5_80511146     AAsi    G    C        0      0        2 
   5  chr5_80511146     AKia    G    C        0      0        2 
   5  chr5_80511146     AOna    G    C        0      0        2 
   5  chr5_80511146     ASom    G    C        0      0        2 
   5  chr5_80511146     HCab    G    C      0.5      1        2 
   5  chr5_80511146     HPrz    G    C        0      0        2 
   5  chr5_80511146     ZBoe    G    C        0      0        2 
   5  chr5_80511146     ZGre    G    C        0      0        2 
   5  chr5_80511146     ZHar    G    C        0      0        2 
   5  chr5_80511146   Sample    G    C        0      0        2 
   5  chr5_80515642     AAsi    C    A        0      0        2 
   5  chr5_80515642     AKia    C    A        0      0        2 
   5  chr5_80515642     AOna    C    A        0      0        2 
   5  chr5_80515642     ASom    C    A        0      0        2 
   5  chr5_80515642     HCab    C    A        0      0        2 
   5  chr5_80515642     HPrz    C    A        0      0        2 
   5  chr5_80515642     ZBoe    C    A        0      0        2 
   5  chr5_80515642     ZGre    C    A        0      0        2 
   5  chr5_80515642     ZHar    C    A        1      2        2 
   5  chr5_80515642   Sample    C    A        0      0        2 
   5  chr5_80515702     AAsi    A    G        0      0        2 
   5  chr5_80515702     AKia    A    G        0      0        2 
   5  chr5_80515702     AOna    A    G        0      0        2 
   5  chr5_80515702     ASom    A    G        0      0        2 
   5  chr5_80515702     HCab    A    G        1      2        2 
   5  chr5_80515702     HPrz    A    G        1      2        2 
   5  chr5_80515702     ZBoe    A    G        0      0        2 
   5  chr5_80515702     ZGre    A    G        0      0        2 
   5  chr5_80515702     ZHar    A    G        0      0        2 
   5  chr5_80515702   Sample    A    G        0      0        2 
   5  chr5_80516172     AAsi    C    T        0      0        2 
   5  chr5_80516172     AKia    C    T        0      0        2 
   5  chr5_80516172     AOna    C    T        0      0        2 
   5  chr5_80516172     ASom    C    T        0      0        2 
   5  chr5_80516172     HCab    C    T        0      0        2 
   5  chr5_80516172     HPrz    C    T        0      0        2 
   5  chr5_80516172     ZBoe    C    T      0.5      1        2 
   5  chr5_80516172     ZGre    C    T        0      0        2 
   5  chr5_80516172     ZHar    C    T        0      0        2 
   5  chr5_80516172   Sample    C    T        0      0        2 
   5  chr5_80517005     AAsi    A    G        0      0        2 
   5  chr5_80517005     AKia    A    G        0      0        2 
   5  chr5_80517005     AOna    A    G        0      0        2 
   5  chr5_80517005     ASom    A    G        0      0        2 
   5  chr5_80517005     HCab    A    G      0.5      1        2 
   5  chr5_80517005     HPrz    A    G        0      0        2 
   5  chr5_80517005     ZBoe    A    G        0      0        2 
   5  chr5_80517005     ZGre    A    G        0      0        2 
   5  chr5_80517005     ZHar    A    G        0      0        2 
   5  chr5_80517005   Sample    A    G        0      0        2 
   5  chr5_80519210     AAsi    T    C        0      0        2 
   5  chr5_80519210     AKia    T    C        0      0        2 
   5  chr5_80519210     AOna    T    C        0      0        2 
   5  chr5_80519210     ASom    T    C        0      0        2 
   5  chr5_80519210     HCab    T    C        0      0        2 
   5  chr5_80519210     HPrz    T    C        0      0        2 
   5  chr5_80519210     ZBoe    T    C      0.5      1        2 
   5  chr5_80519210     ZGre    T    C        0      0        2 
   5  chr5_80519210     ZHar    T    C        0      0        2 
   5  chr5_80519210   Sample    T    C        0      0        2 
   5  chr5_80521152     AAsi    T    G        0      0        2 
   5  chr5_80521152     AKia    T    G        0      0        2 
   5  chr5_80521152     AOna    T    G        0      0        2 
   5  chr5_80521152     ASom    T    G        0      0        2 
   5  chr5_80521152     HCab    T    G        0      0        2 
   5  chr5_80521152     HPrz    T    G        1      2        2 
   5  chr5_80521152     ZBoe    T    G        0      0        2 
   5  chr5_80521152     ZGre    T    G        0      0        2 
   5  chr5_80521152     ZHar    T    G        0      0        2 
   5  chr5_80521152   Sample    T    G        0      0        2 
   5  chr5_80522479     AAsi    G    A        0      0        2 
   5  chr5_80522479     AKia    G    A        0      0        2 
   5  chr5_80522479     AOna    G    A        0      0        2 
   5  chr5_80522479     ASom    G    A        0      0        2 
   5  chr5_80522479     HCab    G    A        0      0        2 
   5  chr5_80522479     HPrz    G    A        0      0        2 
   5  chr5_80522479     ZBoe    G    A        1      2        2 
   5  chr5_80522479     ZGre    G    A        1      2        2 
   5  chr5_80522479     ZHar    G    A        0      0        2 
   5  chr5_80522479   Sample    G    A        0      0        2 
   5  chr5_80526988     AAsi    G    A        0      0        2 
   5  chr5_80526988     AKia    G    A        0      0        2 
   5  chr5_80526988     AOna    G    A        0      0        2 
   5  chr5_80526988     ASom    G    A        0      0        2 
   5  chr5_80526988     HCab    G    A        0      0        2 
   5  chr5_80526988     HPrz    G    A        0      0        2 
   5  chr5_80526988     ZBoe    G    A        0      0        2 
   5  chr5_80526988     ZGre    G    A        0      0        2 
   5  chr5_80526988     ZHar    G    A        1      2        2 
   5  chr5_80526988   Sample    G    A        0      0        2 
   5  chr5_80537881     AAsi    C    T        0      0        2 
   5  chr5_80537881     AKia    C    T        0      0        2 
   5  chr5_80537881     AOna    C    T        0      0        2 
   5  chr5_80537881     ASom    C    T        0      0        2 
   5  chr5_80537881     HCab    C    T        0      0        2 
   5  chr5_80537881     HPrz    C    T        0      0        2 
   5  chr5_80537881     ZBoe    C    T        0      0        2 
   5  chr5_80537881     ZGre    C    T        1      2        2 
   5  chr5_80537881     ZHar    C    T        0      0        2 
   5  chr5_80537881   Sample    C    T        0      0        2 
   5  chr5_80541451     AAsi    T    A        0      0        2 
   5  chr5_80541451     AKia    T    A        0      0        2 
   5  chr5_80541451     AOna    T    A      0.5      1        2 
   5  chr5_80541451     ASom    T    A        0      0        2 
   5  chr5_80541451     HCab    T    A        0      0        2 
   5  chr5_80541451     HPrz    T    A        0      0        2 
   5  chr5_80541451     ZBoe    T    A        0      0        2 
   5  chr5_80541451     ZGre    T    A        0      0        2 
   5  chr5_80541451     ZHar    T    A        0      0        2 
   5  chr5_80541451   Sample    T    A        0      0        2 
   5  chr5_80546269     AAsi    G    A        0      0        2 
   5  chr5_80546269     AKia    G    A        0      0        2 
   5  chr5_80546269     AOna    G    A      0.5      1        2 
   5  chr5_80546269     ASom    G    A        0      0        2 
   5  chr5_80546269     HCab    G    A        0      0        2 
   5  chr5_80546269     HPrz    G    A        0      0        2 
   5  chr5_80546269     ZBoe    G    A        0      0        2 
   5  chr5_80546269     ZGre    G    A        0      0        2 
   5  chr5_80546269     ZHar    G    A        0      0        2 
   5  chr5_80546269   Sample    G    A        0      0        2 
   5  chr5_80546343     AAsi    A    G        0      0        2 
   5  chr5_80546343     AKia    A    G        0      0        2 
   5  chr5_80546343     AOna    A    G        0      0        2 
   5  chr5_80546343     ASom    A    G        0      0        2 
   5  chr5_80546343     HCab    A    G        1      2        2 
   5  chr5_80546343     HPrz    A    G        1      2        2 
   5  chr5_80546343     ZBoe    A    G        0      0        2 
   5  chr5_80546343     ZGre    A    G        0      0        2 
   5  chr5_80546343     ZHar    A    G        0      0        2 
   5  chr5_80546343   Sample    A    G        0      0        2 
   5  chr5_80548193     AAsi    A    G        0      0        2 
   5  chr5_80548193     AKia    A    G        0      0        2 
   5  chr5_80548193     AOna    A    G        0      0        2 
   5  chr5_80548193     ASom    A    G        0      0        2 
   5  chr5_80548193     HCab    A    G        1      2        2 
   5  chr5_80548193     HPrz    A    G        1      2        2 
   5  chr5_80548193     ZBoe    A    G        0      0        2 
   5  chr5_80548193     ZGre    A    G        0      0        2 
   5  chr5_80548193     ZHar    A    G        0      0        2 
   5  chr5_80548193   Sample    A    G        0      0        2 
   5  chr5_80551291     AAsi    T    G        0      0        2 
   5  chr5_80551291     AKia    T    G        0      0        2 
   5  chr5_80551291     AOna    T    G        0      0        2 
   5  chr5_80551291     ASom    T    G        0      0        2 
   5  chr5_80551291     HCab    T    G        1      2        2 
   5  chr5_80551291     HPrz    T    G        1      2        2 
   5  chr5_80551291     ZBoe    T    G        0      0        2 
   5  chr5_80551291     ZGre    T    G        0      0        2 
   5  chr5_80551291     ZHar    T    G        0      0        2 
   5  chr5_80551291   Sample    T    G        0      0        2 
   5  chr5_80555690     AAsi    C    G        0      0        2 
   5  chr5_80555690     AKia    C    G        0      0        2 
   5  chr5_80555690     AOna    C    G        0      0        2 
   5  chr5_80555690     ASom    C    G        0      0        2 
   5  chr5_80555690     HCab    C    G        0      0        2 
   5  chr5_80555690     HPrz    C    G        0      0        2 
   5  chr5_80555690     ZBoe    C    G        0      0        2 
   5  chr5_80555690     ZGre    C    G        1      2        2 
   5  chr5_80555690     ZHar    C    G        0      0        2 
   5  chr5_80555690   Sample    C    G        0      0        2 
   5  chr5_80557729     AAsi    T    C        0      0        2 
   5  chr5_80557729     AKia    T    C        0      0        2 
   5  chr5_80557729     AOna    T    C        0      0        2 
   5  chr5_80557729     ASom    T    C        0      0        2 
   5  chr5_80557729     HCab    T    C        0      0        2 
   5  chr5_80557729     HPrz    T    C        0      0        2 
   5  chr5_80557729     ZBoe    T    C        0      0        2 
   5  chr5_80557729     ZGre    T    C        0      0        2 
   5  chr5_80557729     ZHar    T    C        1      2        2 
   5  chr5_80557729   Sample    T    C        0      0        2 
   5  chr5_80558400     AAsi    G    A      0.5      1        2 
   5  chr5_80558400     AKia    G    A        0      0        2 
   5  chr5_80558400     AOna    G    A        0      0        2 
   5  chr5_80558400     ASom    G    A        1      2        2 
   5  chr5_80558400     HCab    G    A        0      0        2 
   5  chr5_80558400     HPrz    G    A        0      0        2 
   5  chr5_80558400     ZBoe    G    A        0      0        2 
   5  chr5_80558400     ZGre    G    A        0      0        2 
   5  chr5_80558400     ZHar    G    A        0      0        2 
   5  chr5_80558400   Sample    G    A        1      2        2 
   5  chr5_80561846     AAsi    G    C        0      0        2 
   5  chr5_80561846     AKia    G    C        0      0        2 
   5  chr5_80561846     AOna    G    C        0      0        2 
   5  chr5_80561846     ASom    G    C        0      0        2 
   5  chr5_80561846     HCab    G    C        0      0        2 
   5  chr5_80561846     HPrz    G    C        0      0        2 
   5  chr5_80561846     ZBoe    G    C        0      0        2 
   5  chr5_80561846     ZGre    G    C      0.5      1        2 
   5  chr5_80561846     ZHar    G    C        0      0        2 
   5  chr5_80561846   Sample    G    C        0      0        2 
   5  chr5_80570556     AAsi    G    C        0      0        2 
   5  chr5_80570556     AKia    G    C        0      0        2 
   5  chr5_80570556     AOna    G    C        0      0        2 
   5  chr5_80570556     ASom    G    C        0      0        2 
   5  chr5_80570556     HCab    G    C        1      2        2 
   5  chr5_80570556     HPrz    G    C        1      2        2 
   5  chr5_80570556     ZBoe    G    C        0      0        2 
   5  chr5_80570556     ZGre    G    C        0      0        2 
   5  chr5_80570556     ZHar    G    C        0      0        2 
   5  chr5_80570556   Sample    G    C        0      0        2 
   5  chr5_80575355     AAsi    C    A        1      2        2 
   5  chr5_80575355     AKia    C    A        1      2        2 
   5  chr5_80575355     AOna    C    A        0      0        2 
   5  chr5_80575355     ASom    C    A        1      2        2 
   5  chr5_80575355     HCab    C    A        0      0        2 
   5  chr5_80575355     HPrz    C    A        0      0        2 
   5  chr5_80575355     ZBoe    C    A        0      0        2 
   5  chr5_80575355     ZGre    C    A        0      0        2 
   5  chr5_80575355     ZHar    C    A        0      0        2 
   5  chr5_80575355   Sample    C    A        1      2        2 
   5  chr5_80580470     AAsi    G    T        0      0        2 
   5  chr5_80580470     AKia    G    T        0      0        2 
   5  chr5_80580470     AOna    G    T        0      0        2 
   5  chr5_80580470     ASom    G    T        0      0        2 
   5  chr5_80580470     HCab    G    T        0      0        2 
   5  chr5_80580470     HPrz    G    T        0      0        2 
   5  chr5_80580470     ZBoe    G    T        0      0        2 
   5  chr5_80580470     ZGre    G    T        0      0        2 
   5  chr5_80580470     ZHar    G    T      0.5      1        2 
   5  chr5_80580470   Sample    G    T        0      0        2 
   5  chr5_80583357     AAsi    C    T        0      0        2 
   5  chr5_80583357     AKia    C    T        0      0        2 
   5  chr5_80583357     AOna    C    T        0      0        2 
   5  chr5_80583357     ASom    C    T        0      0        2 
   5  chr5_80583357     HCab    C    T        1      2        2 
   5  chr5_80583357     HPrz    C    T        1      2        2 
   5  chr5_80583357     ZBoe    C    T        0      0        2 
   5  chr5_80583357     ZGre    C    T        0      0        2 
   5  chr5_80583357     ZHar    C    T        0      0        2 
   5  chr5_80583357   Sample    C    T        0      0        2 
   5  chr5_80589066     AAsi    C    G        0      0        2 
   5  chr5_80589066     AKia    C    G        0      0        2 
   5  chr5_80589066     AOna    C    G        0      0        2 
   5  chr5_80589066     ASom    C    G        0      0        2 
   5  chr5_80589066     HCab    C    G        0      0        2 
   5  chr5_80589066     HPrz    C    G      0.5      1        2 
   5  chr5_80589066     ZBoe    C    G        0      0        2 
   5  chr5_80589066     ZGre    C    G        0      0        2 
   5  chr5_80589066     ZHar    C    G        0      0        2 
   5  chr5_80589066   Sample    C    G        0      0        2 
   5  chr5_80591624     AAsi    C    A        0      0        2 
   5  chr5_80591624     AKia    C    A        0      0        2 
   5  chr5_80591624     AOna    C    A        0      0        2 
   5  chr5_80591624     ASom    C    A        0      0        2 
   5  chr5_80591624     HCab    C    A        0      0        2 
   5  chr5_80591624     HPrz    C    A        0      0        2 
   5  chr5_80591624     ZBoe    C    A        0      0        2 
   5  chr5_80591624     ZGre    C    A      0.5      1        2 
   5  chr5_80591624     ZHar    C    A        0      0        2 
   5  chr5_80591624   Sample    C    A        0      0        2 
   5  chr5_80592480     AAsi    A    G      0.5      1        2 
   5  chr5_80592480     AKia    A    G        0      0        2 
   5  chr5_80592480     AOna    A    G        0      0        2 
   5  chr5_80592480     ASom    A    G        0      0        2 
   5  chr5_80592480     HCab    A    G        0      0        2 
   5  chr5_80592480     HPrz    A    G        0      0        2 
   5  chr5_80592480     ZBoe    A    G        0      0        2 
   5  chr5_80592480     ZGre    A    G        0      0        2 
   5  chr5_80592480     ZHar    A    G        0      0        2 
   5  chr5_80592480   Sample    A    G        0      0        2 
   5  chr5_80593744     AAsi    T    A        0      0        2 
   5  chr5_80593744     AKia    T    A        0      0        2 
   5  chr5_80593744     AOna    T    A        0      0        2 
   5  chr5_80593744     ASom    T    A        0      0        2 
   5  chr5_80593744     HCab    T    A        0      0        2 
   5  chr5_80593744     HPrz    T    A        0      0        2 
   5  chr5_80593744     ZBoe    T    A        0      0        2 
   5  chr5_80593744     ZGre    T    A        1      2        2 
   5  chr5_80593744     ZHar    T    A        0      0        2 
   5  chr5_80593744   Sample    T    A        0      0        2 
   5  chr5_80597215     AAsi    T    C        0      0        2 
   5  chr5_80597215     AKia    T    C        0      0        2 
   5  chr5_80597215     AOna    T    C        0      0        2 
   5  chr5_80597215     ASom    T    C        0      0        2 
   5  chr5_80597215     HCab    T    C        0      0        2 
   5  chr5_80597215     HPrz    T    C      0.5      1        2 
   5  chr5_80597215     ZBoe    T    C        0      0        2 
   5  chr5_80597215     ZGre    T    C        0      0        2 
   5  chr5_80597215     ZHar    T    C        0      0        2 
   5  chr5_80597215   Sample    T    C        0      0        2 
   5  chr5_80600288     AAsi    G    A        0      0        2 
   5  chr5_80600288     AKia    G    A        0      0        2 
   5  chr5_80600288     AOna    G    A        0      0        2 
   5  chr5_80600288     ASom    G    A        0      0        2 
   5  chr5_80600288     HCab    G    A        1      2        2 
   5  chr5_80600288     HPrz    G    A        1      2        2 
   5  chr5_80600288     ZBoe    G    A        0      0        2 
   5  chr5_80600288     ZGre    G    A        0      0        2 
   5  chr5_80600288     ZHar    G    A        0      0        2 
   5  chr5_80600288   Sample    G    A        0      0        2 
   5  chr5_80602998     AAsi    T    C      0.5      1        2 
   5  chr5_80602998     AKia    T    C        0      0        2 
   5  chr5_80602998     AOna    T    C        0      0        2 
   5  chr5_80602998     ASom    T    C        0      0        2 
   5  chr5_80602998     HCab    T    C        0      0        2 
   5  chr5_80602998     HPrz    T    C        0      0        2 
   5  chr5_80602998     ZBoe    T    C        0      0        2 
   5  chr5_80602998     ZGre    T    C        0      0        2 
   5  chr5_80602998     ZHar    T    C        0      0        2 
   5  chr5_80602998   Sample    T    C        1      2        2 
   5  chr5_80603399     AAsi    A    T        0      0        2 
   5  chr5_80603399     AKia    A    T        0      0        2 
   5  chr5_80603399     AOna    A    T        0      0        2 
   5  chr5_80603399     ASom    A    T        0      0        2 
   5  chr5_80603399     HCab    A    T        0      0        2 
   5  chr5_80603399     HPrz    A    T        0      0        2 
   5  chr5_80603399     ZBoe    A    T      0.5      1        2 
   5  chr5_80603399     ZGre    A    T        0      0        2 
   5  chr5_80603399     ZHar    A    T        0      0        2 
   5  chr5_80603399   Sample    A    T        0      0        2 
   5  chr5_80607375     AAsi    C    T        0      0        2 
   5  chr5_80607375     AKia    C    T        0      0        2 
   5  chr5_80607375     AOna    C    T        0      0        2 
   5  chr5_80607375     ASom    C    T        0      0        2 
   5  chr5_80607375     HCab    C    T        1      2        2 
   5  chr5_80607375     HPrz    C    T        1      2        2 
   5  chr5_80607375     ZBoe    C    T        0      0        2 
   5  chr5_80607375     ZGre    C    T        0      0        2 
   5  chr5_80607375     ZHar    C    T        0      0        2 
   5  chr5_80607375   Sample    C    T        0      0        2 
   5  chr5_80607830     AAsi    G    A        0      0        2 
   5  chr5_80607830     AKia    G    A        1      2        2 
   5  chr5_80607830     AOna    G    A        1      2        2 
   5  chr5_80607830     ASom    G    A        0      0        2 
   5  chr5_80607830     HCab    G    A        1      2        2 
   5  chr5_80607830     HPrz    G    A        1      2        2 
   5  chr5_80607830     ZBoe    G    A        0      0        2 
   5  chr5_80607830     ZGre    G    A        0      0        2 
   5  chr5_80607830     ZHar    G    A        0      0        2 
   5  chr5_80607830   Sample    G    A        0      0        2 
   5  chr5_80611939     AAsi    C    T        0      0        2 
   5  chr5_80611939     AKia    C    T        1      2        2 
   5  chr5_80611939     AOna    C    T        1      2        2 
   5  chr5_80611939     ASom    C    T        0      0        2 
   5  chr5_80611939     HCab    C    T        1      2        2 
   5  chr5_80611939     HPrz    C    T        1      2        2 
   5  chr5_80611939     ZBoe    C    T        0      0        2 
   5  chr5_80611939     ZGre    C    T        0      0        2 
   5  chr5_80611939     ZHar    C    T        0      0        2 
   5  chr5_80611939   Sample    C    T        0      0        2 
   5  chr5_80614924     AAsi    G    A        0      0        2 
   5  chr5_80614924     AKia    G    A        0      0        2 
   5  chr5_80614924     AOna    G    A        0      0        2 
   5  chr5_80614924     ASom    G    A        0      0        2 
   5  chr5_80614924     HCab    G    A        0      0        2 
   5  chr5_80614924     HPrz    G    A      0.5      1        2 
   5  chr5_80614924     ZBoe    G    A        0      0        2 
   5  chr5_80614924     ZGre    G    A        0      0        2 
   5  chr5_80614924     ZHar    G    A        0      0        2 
   5  chr5_80614924   Sample    G    A        0      0        2 
   5  chr5_80622130     AAsi    A    G        0      0        2 
   5  chr5_80622130     AKia    A    G      0.5      1        2 
   5  chr5_80622130     AOna    A    G        0      0        2 
   5  chr5_80622130     ASom    A    G        0      0        2 
   5  chr5_80622130     HCab    A    G        0      0        2 
   5  chr5_80622130     HPrz    A    G        0      0        2 
   5  chr5_80622130     ZBoe    A    G        0      0        2 
   5  chr5_80622130     ZGre    A    G        0      0        2 
   5  chr5_80622130     ZHar    A    G        0      0        2 
   5  chr5_80622130   Sample    A    G        0      0        2 
   5  chr5_80622332     AAsi    C    G      0.5      1        2 
   5  chr5_80622332     AKia    C    G        0      0        2 
   5  chr5_80622332     AOna    C    G        0      0        2 
   5  chr5_80622332     ASom    C    G        0      0        2 
   5  chr5_80622332     HCab    C    G        0      0        2 
   5  chr5_80622332     HPrz    C    G        0      0        2 
   5  chr5_80622332     ZBoe    C    G        0      0        2 
   5  chr5_80622332     ZGre    C    G        0      0        2 
   5  chr5_80622332     ZHar    C    G        0      0        2 
   5  chr5_80622332   Sample    C    G        0      0        2 
   5  chr5_80622821     AAsi    A    G        0      0        2 
   5  chr5_80622821     AKia    A    G      0.5      1        2 
   5  chr5_80622821     AOna    A    G        0      0        2 
   5  chr5_80622821     ASom    A    G        0      0        2 
   5  chr5_80622821     HCab    A    G        0      0        2 
   5  chr5_80622821     HPrz    A    G        0      0        2 
   5  chr5_80622821     ZBoe    A    G        0      0        2 
   5  chr5_80622821     ZGre    A    G        0      0        2 
   5  chr5_80622821     ZHar    A    G        0      0        2 
   5  chr5_80622821   Sample    A    G        0      0        2 
   5  chr5_80623303     AAsi    A    T        0      0        2 
   5  chr5_80623303     AKia    A    T        0      0        2 
   5  chr5_80623303     AOna    A    T        0      0        2 
   5  chr5_80623303     ASom    A    T        0      0        2 
   5  chr5_80623303     HCab    A    T        1      2        2 
   5  chr5_80623303     HPrz    A    T        1      2        2 
   5  chr5_80623303     ZBoe    A    T        0      0        2 
   5  chr5_80623303     ZGre    A    T        0      0        2 
   5  chr5_80623303     ZHar    A    T        0      0        2 
   5  chr5_80623303   Sample    A    T        0      0        2 
   5  chr5_80635175     AAsi    A    G        0      0        2 
   5  chr5_80635175     AKia    A    G        0      0        2 
   5  chr5_80635175     AOna    A    G        0      0        2 
   5  chr5_80635175     ASom    A    G        0      0        2 
   5  chr5_80635175     HCab    A    G        1      2        2 
   5  chr5_80635175     HPrz    A    G        1      2        2 
   5  chr5_80635175     ZBoe    A    G        0      0        2 
   5  chr5_80635175     ZGre    A    G        0      0        2 
   5  chr5_80635175     ZHar    A    G        0      0        2 
   5  chr5_80635175   Sample    A    G        0      0        2 
   5  chr5_80636624     AAsi    T    C      0.5      1        2 
   5  chr5_80636624     AKia    T    C        0      0        2 
   5  chr5_80636624     AOna    T    C        0      0        2 
   5  chr5_80636624     ASom    T    C        0      0        2 
   5  chr5_80636624     HCab    T    C      0.5      1        2 
   5  chr5_80636624     HPrz    T    C        0      0        2 
   5  chr5_80636624     ZBoe    T    C        0      0        2 
   5  chr5_80636624     ZGre    T    C        0      0        2 
   5  chr5_80636624     ZHar    T    C        0      0        2 
   5  chr5_80636624   Sample    T    C        0      0        2 
   5  chr5_80644220     AAsi    T    G        0      0        2 
   5  chr5_80644220     AKia    T    G        0      0        2 
   5  chr5_80644220     AOna    T    G        0      0        2 
   5  chr5_80644220     ASom    T    G        0      0        2 
   5  chr5_80644220     HCab    T    G        0      0        2 
   5  chr5_80644220     HPrz    T    G        0      0        2 
   5  chr5_80644220     ZBoe    T    G        0      0        2 
   5  chr5_80644220     ZGre    T    G        0      0        2 
   5  chr5_80644220     ZHar    T    G        1      2        2 
   5  chr5_80644220   Sample    T    G        0      0        2 
   5  chr5_80648267     AAsi    C    G        1      2        2 
   5  chr5_80648267     AKia    C    G        0      0        2 
   5  chr5_80648267     AOna    C    G        1      2        2 
   5  chr5_80648267     ASom    C    G        1      2        2 
   5  chr5_80648267     HCab    C    G        0      0        2 
   5  chr5_80648267     HPrz    C    G        0      0        2 
   5  chr5_80648267     ZBoe    C    G        0      0        2 
   5  chr5_80648267     ZGre    C    G        0      0        2 
   5  chr5_80648267     ZHar    C    G        0      0        2 
   5  chr5_80648267   Sample    C    G        1      2        2 
   5  chr5_80650929     AAsi    T    C      0.5      1        2 
   5  chr5_80650929     AKia    T    C        0      0        2 
   5  chr5_80650929     AOna    T    C        0      0        2 
   5  chr5_80650929     ASom    T    C        0      0        2 
   5  chr5_80650929     HCab    T    C        0      0        2 
   5  chr5_80650929     HPrz    T    C        0      0        2 
   5  chr5_80650929     ZBoe    T    C        0      0        2 
   5  chr5_80650929     ZGre    T    C        0      0        2 
   5  chr5_80650929     ZHar    T    C        0      0        2 
   5  chr5_80650929   Sample    T    C        0      0        2 
   5  chr5_80654852     AAsi    G    C        0      0        2 
   5  chr5_80654852     AKia    G    C        0      0        2 
   5  chr5_80654852     AOna    G    C      0.5      1        2 
   5  chr5_80654852     ASom    G    C        0      0        2 
   5  chr5_80654852     HCab    G    C        0      0        2 
   5  chr5_80654852     HPrz    G    C        0      0        2 
   5  chr5_80654852     ZBoe    G    C        0      0        2 
   5  chr5_80654852     ZGre    G    C        0      0        2 
   5  chr5_80654852     ZHar    G    C        0      0        2 
   5  chr5_80654852   Sample    G    C        0      0        2 
   5  chr5_80656978     AAsi    C    A        1      2        2 
   5  chr5_80656978     AKia    C    A        1      2        2 
   5  chr5_80656978     AOna    C    A        1      2        2 
   5  chr5_80656978     ASom    C    A        1      2        2 
   5  chr5_80656978     HCab    C    A        0      0        2 
   5  chr5_80656978     HPrz    C    A        0      0        2 
   5  chr5_80656978     ZBoe    C    A        0      0        2 
   5  chr5_80656978     ZGre    C    A        0      0        2 
   5  chr5_80656978     ZHar    C    A        0      0        2 
   5  chr5_80656978   Sample    C    A        1      2        2 
   5  chr5_80660006     AAsi    G    T        0      0        2 
   5  chr5_80660006     AKia    G    T        1      2        2 
   5  chr5_80660006     AOna    G    T        1      2        2 
   5  chr5_80660006     ASom    G    T        0      0        2 
   5  chr5_80660006     HCab    G    T        0      0        2 
   5  chr5_80660006     HPrz    G    T        0      0        2 
   5  chr5_80660006     ZBoe    G    T        0      0        2 
   5  chr5_80660006     ZGre    G    T        0      0        2 
   5  chr5_80660006     ZHar    G    T        0      0        2 
   5  chr5_80660006   Sample    G    T        0      0        2 
   5  chr5_80661547     AAsi    T    C        0      0        2 
   5  chr5_80661547     AKia    T    C        0      0        2 
   5  chr5_80661547     AOna    T    C        0      0        2 
   5  chr5_80661547     ASom    T    C        0      0        2 
   5  chr5_80661547     HCab    T    C        0      0        2 
   5  chr5_80661547     HPrz    T    C        0      0        2 
   5  chr5_80661547     ZBoe    T    C        0      0        2 
   5  chr5_80661547     ZGre    T    C        1      2        2 
   5  chr5_80661547     ZHar    T    C        0      0        2 
   5  chr5_80661547   Sample    T    C        0      0        2 
   5  chr5_80661845     AAsi    G    A        1      2        2 
   5  chr5_80661845     AKia    G    A        0      0        2 
   5  chr5_80661845     AOna    G    A        0      0        2 
   5  chr5_80661845     ASom    G    A        1      2        2 
   5  chr5_80661845     HCab    G    A        0      0        2 
   5  chr5_80661845     HPrz    G    A        0      0        2 
   5  chr5_80661845     ZBoe    G    A        0      0        2 
   5  chr5_80661845     ZGre    G    A        0      0        2 
   5  chr5_80661845     ZHar    G    A        0      0        2 
   5  chr5_80661845   Sample    G    A        1      2        2 
   5  chr5_80665859     AAsi    T    A        0      0        2 
   5  chr5_80665859     AKia    T    A        0      0        2 
   5  chr5_80665859     AOna    T    A        0      0        2 
   5  chr5_80665859     ASom    T    A        1      2        2 
   5  chr5_80665859     HCab    T    A        0      0        2 
   5  chr5_80665859     HPrz    T    A        0      0        2 
   5  chr5_80665859     ZBoe    T    A        0      0        2 
   5  chr5_80665859     ZGre    T    A        0      0        2 
   5  chr5_80665859     ZHar    T    A        0      0        2 
   5  chr5_80665859   Sample    T    A        0      0        2 
   5  chr5_80670794     AAsi    G    A        0      0        2 
   5  chr5_80670794     AKia    G    A        0      0        2 
   5  chr5_80670794     AOna    G    A      0.5      1        2 
   5  chr5_80670794     ASom    G    A        0      0        2 
   5  chr5_80670794     HCab    G    A        0      0        2 
   5  chr5_80670794     HPrz    G    A        0      0        2 
   5  chr5_80670794     ZBoe    G    A        0      0        2 
   5  chr5_80670794     ZGre    G    A        0      0        2 
   5  chr5_80670794     ZHar    G    A        0      0        2 
   5  chr5_80670794   Sample    G    A        0      0        2 
   5  chr5_80673068     AAsi    A    G        0      0        2 
   5  chr5_80673068     AKia    A    G        0      0        2 
   5  chr5_80673068     AOna    A    G        0      0        2 
   5  chr5_80673068     ASom    A    G        1      2        2 
   5  chr5_80673068     HCab    A    G        0      0        2 
   5  chr5_80673068     HPrz    A    G        0      0        2 
   5  chr5_80673068     ZBoe    A    G        0      0        2 
   5  chr5_80673068     ZGre    A    G        0      0        2 
   5  chr5_80673068     ZHar    A    G        0      0        2 
   5  chr5_80673068   Sample    A    G        0      0        2 
   5  chr5_80682385     AAsi    C    A        0      0        2 
   5  chr5_80682385     AKia    C    A        0      0        2 
   5  chr5_80682385     AOna    C    A        0      0        2 
   5  chr5_80682385     ASom    C    A        0      0        2 
   5  chr5_80682385     HCab    C    A      0.5      1        2 
   5  chr5_80682385     HPrz    C    A        0      0        2 
   5  chr5_80682385     ZBoe    C    A        0      0        2 
   5  chr5_80682385     ZGre    C    A        0      0        2 
   5  chr5_80682385     ZHar    C    A        0      0        2 
   5  chr5_80682385   Sample    C    A        0      0        2 
   5  chr5_80685012     AAsi    A    G      0.5      1        2 
   5  chr5_80685012     AKia    A    G        0      0        2 
   5  chr5_80685012     AOna    A    G        0      0        2 
   5  chr5_80685012     ASom    A    G        0      0        2 
   5  chr5_80685012     HCab    A    G        0      0        2 
   5  chr5_80685012     HPrz    A    G        0      0        2 
   5  chr5_80685012     ZBoe    A    G        0      0        2 
   5  chr5_80685012     ZGre    A    G        0      0        2 
   5  chr5_80685012     ZHar    A    G        0      0        2 
   5  chr5_80685012   Sample    A    G        1      2        2 
   5  chr5_80687277     AAsi    C    T        0      0        2 
   5  chr5_80687277     AKia    C    T        0      0        2 
   5  chr5_80687277     AOna    C    T        0      0        2 
   5  chr5_80687277     ASom    C    T        0      0        2 
   5  chr5_80687277     HCab    C    T        1      2        2 
   5  chr5_80687277     HPrz    C    T        1      2        2 
   5  chr5_80687277     ZBoe    C    T        0      0        2 
   5  chr5_80687277     ZGre    C    T        0      0        2 
   5  chr5_80687277     ZHar    C    T        0      0        2 
   5  chr5_80687277   Sample    C    T        0      0        2 
   5  chr5_80702888     AAsi    A    G        0      0        2 
   5  chr5_80702888     AKia    A    G        0      0        2 
   5  chr5_80702888     AOna    A    G        0      0        2 
   5  chr5_80702888     ASom    A    G        0      0        2 
   5  chr5_80702888     HCab    A    G        1      2        2 
   5  chr5_80702888     HPrz    A    G        1      2        2 
   5  chr5_80702888     ZBoe    A    G        0      0        2 
   5  chr5_80702888     ZGre    A    G        0      0        2 
   5  chr5_80702888     ZHar    A    G        0      0        2 
   5  chr5_80702888   Sample    A    G        0      0        2 
   5  chr5_80712496     AAsi    C    A        0      0        2 
   5  chr5_80712496     AKia    C    A        0      0        2 
   5  chr5_80712496     AOna    C    A        0      0        2 
   5  chr5_80712496     ASom    C    A        0      0        2 
   5  chr5_80712496     HCab    C    A      0.5      1        2 
   5  chr5_80712496     HPrz    C    A        1      2        2 
   5  chr5_80712496     ZBoe    C    A        0      0        2 
   5  chr5_80712496     ZGre    C    A        0      0        2 
   5  chr5_80712496     ZHar    C    A        0      0        2 
   5  chr5_80712496   Sample    C    A        0      0        2 
   5  chr5_80714113     AAsi    A    G        0      0        2 
   5  chr5_80714113     AKia    A    G        0      0        2 
   5  chr5_80714113     AOna    A    G        0      0        2 
   5  chr5_80714113     ASom    A    G        0      0        2 
   5  chr5_80714113     HCab    A    G      0.5      1        2 
   5  chr5_80714113     HPrz    A    G      0.5      1        2 
   5  chr5_80714113     ZBoe    A    G        0      0        2 
   5  chr5_80714113     ZGre    A    G        0      0        2 
   5  chr5_80714113     ZHar    A    G        0      0        2 
   5  chr5_80714113   Sample    A    G        0      0        2 
   5  chr5_80716280     AAsi    G    A        0      0        2 
   5  chr5_80716280     AKia    G    A        0      0        2 
   5  chr5_80716280     AOna    G    A        0      0        2 
   5  chr5_80716280     ASom    G    A        0      0        2 
   5  chr5_80716280     HCab    G    A        1      2        2 
   5  chr5_80716280     HPrz    G    A        1      2        2 
   5  chr5_80716280     ZBoe    G    A        0      0        2 
   5  chr5_80716280     ZGre    G    A        0      0        2 
   5  chr5_80716280     ZHar    G    A        0      0        2 
   5  chr5_80716280   Sample    G    A        0      0        2 
   5  chr5_80720059     AAsi    A    T        0      0        2 
   5  chr5_80720059     AKia    A    T        0      0        2 
   5  chr5_80720059     AOna    A    T        0      0        2 
   5  chr5_80720059     ASom    A    T        0      0        2 
   5  chr5_80720059     HCab    A    T        0      0        2 
   5  chr5_80720059     HPrz    A    T        0      0        2 
   5  chr5_80720059     ZBoe    A    T        0      0        2 
   5  chr5_80720059     ZGre    A    T        1      2        2 
   5  chr5_80720059     ZHar    A    T        0      0        2 
   5  chr5_80720059   Sample    A    T        0      0        2 
   5  chr5_80734235     AAsi    A    G        0      0        2 
   5  chr5_80734235     AKia    A    G        0      0        2 
   5  chr5_80734235     AOna    A    G        0      0        2 
   5  chr5_80734235     ASom    A    G        0      0        2 
   5  chr5_80734235     HCab    A    G        0      0        2 
   5  chr5_80734235     HPrz    A    G        0      0        2 
   5  chr5_80734235     ZBoe    A    G        0      0        2 
   5  chr5_80734235     ZGre    A    G        1      2        2 
   5  chr5_80734235     ZHar    A    G        0      0        2 
   5  chr5_80734235   Sample    A    G        0      0        2 
   5  chr5_80737947     AAsi    T    C        0      0        2 
   5  chr5_80737947     AKia    T    C        0      0        2 
   5  chr5_80737947     AOna    T    C        0      0        2 
   5  chr5_80737947     ASom    T    C        0      0        2 
   5  chr5_80737947     HCab    T    C        0      0        2 
   5  chr5_80737947     HPrz    T    C        0      0        2 
   5  chr5_80737947     ZBoe    T    C        0      0        2 
   5  chr5_80737947     ZGre    T    C        1      2        2 
   5  chr5_80737947     ZHar    T    C        0      0        2 
   5  chr5_80737947   Sample    T    C        0      0        2 
   5  chr5_80742080     AAsi    A    G        0      0        2 
   5  chr5_80742080     AKia    A    G        0      0        2 
   5  chr5_80742080     AOna    A    G        0      0        2 
   5  chr5_80742080     ASom    A    G        0      0        2 
   5  chr5_80742080     HCab    A    G      0.5      1        2 
   5  chr5_80742080     HPrz    A    G        0      0        2 
   5  chr5_80742080     ZBoe    A    G        0      0        2 
   5  chr5_80742080     ZGre    A    G        0      0        2 
   5  chr5_80742080     ZHar    A    G        0      0        2 
   5  chr5_80742080   Sample    A    G        0      0        2 
   5  chr5_80743286     AAsi    T    C        0      0        2 
   5  chr5_80743286     AKia    T    C        0      0        2 
   5  chr5_80743286     AOna    T    C        0      0        2 
   5  chr5_80743286     ASom    T    C        0      0        2 
   5  chr5_80743286     HCab    T    C      0.5      1        2 
   5  chr5_80743286     HPrz    T    C        0      0        2 
   5  chr5_80743286     ZBoe    T    C        0      0        2 
   5  chr5_80743286     ZGre    T    C        0      0        2 
   5  chr5_80743286     ZHar    T    C        0      0        2 
   5  chr5_80743286   Sample    T    C        0      0        2 
   5  chr5_80747629     AAsi    T    C        0      0        2 
   5  chr5_80747629     AKia    T    C        0      0        2 
   5  chr5_80747629     AOna    T    C        1      2        2 
   5  chr5_80747629     ASom    T    C        0      0        2 
   5  chr5_80747629     HCab    T    C        0      0        2 
   5  chr5_80747629     HPrz    T    C        0      0        2 
   5  chr5_80747629     ZBoe    T    C        0      0        2 
   5  chr5_80747629     ZGre    T    C        0      0        2 
   5  chr5_80747629     ZHar    T    C        0      0        2 
   5  chr5_80747629   Sample    T    C        0      0        2 
   5  chr5_80752815     AAsi    A    G        0      0        2 
   5  chr5_80752815     AKia    A    G        0      0        2 
   5  chr5_80752815     AOna    A    G        0      0        2 
   5  chr5_80752815     ASom    A    G        0      0        2 
   5  chr5_80752815     HCab    A    G        0      0        2 
   5  chr5_80752815     HPrz    A    G        0      0        2 
   5  chr5_80752815     ZBoe    A    G        1      2        2 
   5  chr5_80752815     ZGre    A    G        0      0        2 
   5  chr5_80752815     ZHar    A    G        1      2        2 
   5  chr5_80752815   Sample    A    G        0      0        2 
   5  chr5_80756423     AAsi    A    G        0      0        2 
   5  chr5_80756423     AKia    A    G        0      0        2 
   5  chr5_80756423     AOna    A    G        0      0        2 
   5  chr5_80756423     ASom    A    G        0      0        2 
   5  chr5_80756423     HCab    A    G        0      0        2 
   5  chr5_80756423     HPrz    A    G      0.5      1        2 
   5  chr5_80756423     ZBoe    A    G        0      0        2 
   5  chr5_80756423     ZGre    A    G        0      0        2 
   5  chr5_80756423     ZHar    A    G        0      0        2 
   5  chr5_80756423   Sample    A    G        0      0        2 
   5  chr5_80760389     AAsi    A    G        0      0        2 
   5  chr5_80760389     AKia    A    G        0      0        2 
   5  chr5_80760389     AOna    A    G        0      0        2 
   5  chr5_80760389     ASom    A    G        0      0        2 
   5  chr5_80760389     HCab    A    G        0      0        2 
   5  chr5_80760389     HPrz    A    G        0      0        2 
   5  chr5_80760389     ZBoe    A    G        0      0        2 
   5  chr5_80760389     ZGre    A    G        1      2        2 
   5  chr5_80760389     ZHar    A    G        1      2        2 
   5  chr5_80760389   Sample    A    G        0      0        2 
   5  chr5_80762787     AAsi    T    G        0      0        2 
   5  chr5_80762787     AKia    T    G        0      0        2 
   5  chr5_80762787     AOna    T    G        0      0        2 
   5  chr5_80762787     ASom    T    G        0      0        2 
   5  chr5_80762787     HCab    T    G        1      2        2 
   5  chr5_80762787     HPrz    T    G        1      2        2 
   5  chr5_80762787     ZBoe    T    G        0      0        2 
   5  chr5_80762787     ZGre    T    G        0      0        2 
   5  chr5_80762787     ZHar    T    G        0      0        2 
   5  chr5_80762787   Sample    T    G        0      0        2 
   5  chr5_80765843     AAsi    T    C        0      0        2 
   5  chr5_80765843     AKia    T    C        1      2        2 
   5  chr5_80765843     AOna    T    C        1      2        2 
   5  chr5_80765843     ASom    T    C        0      0        2 
   5  chr5_80765843     HCab    T    C        1      2        2 
   5  chr5_80765843     HPrz    T    C        1      2        2 
   5  chr5_80765843     ZBoe    T    C        0      0        2 
   5  chr5_80765843     ZGre    T    C        0      0        2 
   5  chr5_80765843     ZHar    T    C        0      0        2 
   5  chr5_80765843   Sample    T    C        0      0        2 
   5  chr5_80767931     AAsi    T    G        0      0        2 
   5  chr5_80767931     AKia    T    G        0      0        2 
   5  chr5_80767931     AOna    T    G        0      0        2 
   5  chr5_80767931     ASom    T    G        0      0        2 
   5  chr5_80767931     HCab    T    G        0      0        2 
   5  chr5_80767931     HPrz    T    G        0      0        2 
   5  chr5_80767931     ZBoe    T    G      0.5      1        2 
   5  chr5_80767931     ZGre    T    G        0      0        2 
   5  chr5_80767931     ZHar    T    G        0      0        2 
   5  chr5_80767931   Sample    T    G        0      0        2 
   5  chr5_80777406     AAsi    A    G        0      0        2 
   5  chr5_80777406     AKia    A    G        0      0        2 
   5  chr5_80777406     AOna    A    G        0      0        2 
   5  chr5_80777406     ASom    A    G        0      0        2 
   5  chr5_80777406     HCab    A    G        0      0        2 
   5  chr5_80777406     HPrz    A    G      0.5      1        2 
   5  chr5_80777406     ZBoe    A    G        0      0        2 
   5  chr5_80777406     ZGre    A    G        0      0        2 
   5  chr5_80777406     ZHar    A    G        0      0        2 
   5  chr5_80777406   Sample    A    G        0      0        2 
   5  chr5_80778857     AAsi    T    C        0      0        2 
   5  chr5_80778857     AKia    T    C        0      0        2 
   5  chr5_80778857     AOna    T    C        0      0        2 
   5  chr5_80778857     ASom    T    C        0      0        2 
   5  chr5_80778857     HCab    T    C        1      2        2 
   5  chr5_80778857     HPrz    T    C        1      2        2 
   5  chr5_80778857     ZBoe    T    C        0      0        2 
   5  chr5_80778857     ZGre    T    C        0      0        2 
   5  chr5_80778857     ZHar    T    C        0      0        2 
   5  chr5_80778857   Sample    T    C        0      0        2 
   5  chr5_80781971     AAsi    A    G        0      0        2 
   5  chr5_80781971     AKia    A    G        0      0        2 
   5  chr5_80781971     AOna    A    G        0      0        2 
   5  chr5_80781971     ASom    A    G        1      2        2 
   5  chr5_80781971     HCab    A    G        0      0        2 
   5  chr5_80781971     HPrz    A    G        0      0        2 
   5  chr5_80781971     ZBoe    A    G        0      0        2 
   5  chr5_80781971     ZGre    A    G        0      0        2 
   5  chr5_80781971     ZHar    A    G        0      0        2 
   5  chr5_80781971   Sample    A    G        0      0        2 
   5  chr5_80784051     AAsi    A    G        0      0        2 
   5  chr5_80784051     AKia    A    G        0      0        2 
   5  chr5_80784051     AOna    A    G        0      0        2 
   5  chr5_80784051     ASom    A    G        0      0        2 
   5  chr5_80784051     HCab    A    G        0      0        2 
   5  chr5_80784051     HPrz    A    G      0.5      1        2 
   5  chr5_80784051     ZBoe    A    G        0      0        2 
   5  chr5_80784051     ZGre    A    G        0      0        2 
   5  chr5_80784051     ZHar    A    G      0.5      1        2 
   5  chr5_80784051   Sample    A    G        0      0        2 
   5  chr5_80784721     AAsi    G    A        0      0        2 
   5  chr5_80784721     AKia    G    A        0      0        2 
   5  chr5_80784721     AOna    G    A        0      0        2 
   5  chr5_80784721     ASom    G    A        0      0        2 
   5  chr5_80784721     HCab    G    A      0.5      1        2 
   5  chr5_80784721     HPrz    G    A        0      0        2 
   5  chr5_80784721     ZBoe    G    A        0      0        2 
   5  chr5_80784721     ZGre    G    A        0      0        2 
   5  chr5_80784721     ZHar    G    A        0      0        2 
   5  chr5_80784721   Sample    G    A        0      0        2 
   5  chr5_80792964     AAsi    G    A        0      0        2 
   5  chr5_80792964     AKia    G    A        0      0        2 
   5  chr5_80792964     AOna    G    A        0      0        2 
   5  chr5_80792964     ASom    G    A        0      0        2 
   5  chr5_80792964     HCab    G    A      0.5      1        2 
   5  chr5_80792964     HPrz    G    A      0.5      1        2 
   5  chr5_80792964     ZBoe    G    A        0      0        2 
   5  chr5_80792964     ZGre    G    A        0      0        2 
   5  chr5_80792964     ZHar    G    A        0      0        2 
   5  chr5_80792964   Sample    G    A        0      0        2 
   5  chr5_80798353     AAsi    C    T        0      0        2 
   5  chr5_80798353     AKia    C    T        0      0        2 
   5  chr5_80798353     AOna    C    T        0      0        2 
   5  chr5_80798353     ASom    C    T        0      0        2 
   5  chr5_80798353     HCab    C    T        1      2        2 
   5  chr5_80798353     HPrz    C    T      0.5      1        2 
   5  chr5_80798353     ZBoe    C    T        0      0        2 
   5  chr5_80798353     ZGre    C    T        0      0        2 
   5  chr5_80798353     ZHar    C    T        0      0        2 
   5  chr5_80798353   Sample    C    T        0      0        2 
   5  chr5_80825509     AAsi    C    G        0      0        2 
   5  chr5_80825509     AKia    C    G      0.5      1        2 
   5  chr5_80825509     AOna    C    G        0      0        2 
   5  chr5_80825509     ASom    C    G        0      0        2 
   5  chr5_80825509     HCab    C    G        0      0        2 
   5  chr5_80825509     HPrz    C    G        0      0        2 
   5  chr5_80825509     ZBoe    C    G        0      0        2 
   5  chr5_80825509     ZGre    C    G        0      0        2 
   5  chr5_80825509     ZHar    C    G        0      0        2 
   5  chr5_80825509   Sample    C    G        0      0        2 
   5  chr5_80828045     AAsi    G    T        0      0        2 
   5  chr5_80828045     AKia    G    T        0      0        2 
   5  chr5_80828045     AOna    G    T        0      0        2 
   5  chr5_80828045     ASom    G    T        1      2        2 
   5  chr5_80828045     HCab    G    T        0      0        2 
   5  chr5_80828045     HPrz    G    T        0      0        2 
   5  chr5_80828045     ZBoe    G    T        0      0        2 
   5  chr5_80828045     ZGre    G    T        0      0        2 
   5  chr5_80828045     ZHar    G    T        0      0        2 
   5  chr5_80828045   Sample    G    T        0      0        2 
   5  chr5_80829488     AAsi    A    G        0      0        2 
   5  chr5_80829488     AKia    A    G        0      0        2 
   5  chr5_80829488     AOna    A    G        0      0        2 
   5  chr5_80829488     ASom    A    G        1      2        2 
   5  chr5_80829488     HCab    A    G        0      0        2 
   5  chr5_80829488     HPrz    A    G        0      0        2 
   5  chr5_80829488     ZBoe    A    G        0      0        2 
   5  chr5_80829488     ZGre    A    G        0      0        2 
   5  chr5_80829488     ZHar    A    G        0      0        2 
   5  chr5_80829488   Sample    A    G        0      0        2 
   5  chr5_80851445     AAsi    A    G        0      0        2 
   5  chr5_80851445     AKia    A    G        0      0        2 
   5  chr5_80851445     AOna    A    G        0      0        2 
   5  chr5_80851445     ASom    A    G        1      2        2 
   5  chr5_80851445     HCab    A    G        0      0        2 
   5  chr5_80851445     HPrz    A    G        0      0        2 
   5  chr5_80851445     ZBoe    A    G        0      0        2 
   5  chr5_80851445     ZGre    A    G        0      0        2 
   5  chr5_80851445     ZHar    A    G        0      0        2 
   5  chr5_80851445   Sample    A    G        0      0        2 
   5  chr5_80854743     AAsi    T    C        1      2        2 
   5  chr5_80854743     AKia    T    C        0      0        2 
   5  chr5_80854743     AOna    T    C        0      0        2 
   5  chr5_80854743     ASom    T    C        0      0        2 
   5  chr5_80854743     HCab    T    C        0      0        2 
   5  chr5_80854743     HPrz    T    C        0      0        2 
   5  chr5_80854743     ZBoe    T    C        0      0        2 
   5  chr5_80854743     ZGre    T    C        0      0        2 
   5  chr5_80854743     ZHar    T    C        0      0        2 
   5  chr5_80854743   Sample    T    C        1      2        2 
   5  chr5_80857596     AAsi    T    A        0      0        2 
   5  chr5_80857596     AKia    T    A        0      0        2 
   5  chr5_80857596     AOna    T    A        0      0        2 
   5  chr5_80857596     ASom    T    A        0      0        2 
   5  chr5_80857596     HCab    T    A        0      0        2 
   5  chr5_80857596     HPrz    T    A        0      0        2 
   5  chr5_80857596     ZBoe    T    A        0      0        2 
   5  chr5_80857596     ZGre    T    A        1      2        2 
   5  chr5_80857596     ZHar    T    A        0      0        2 
   5  chr5_80857596   Sample    T    A        0      0        2 
   5  chr5_80857683     AAsi    C    T        1      2        2 
   5  chr5_80857683     AKia    C    T        0      0        2 
   5  chr5_80857683     AOna    C    T        0      0        2 
   5  chr5_80857683     ASom    C    T        1      2        2 
   5  chr5_80857683     HCab    C    T        0      0        2 
   5  chr5_80857683     HPrz    C    T        0      0        2 
   5  chr5_80857683     ZBoe    C    T        0      0        2 
   5  chr5_80857683     ZGre    C    T        0      0        2 
   5  chr5_80857683     ZHar    C    T        0      0        2 
   5  chr5_80857683   Sample    C    T        1      2        2 
   5  chr5_80858500     AAsi    G    C        0      0        2 
   5  chr5_80858500     AKia    G    C        0      0        2 
   5  chr5_80858500     AOna    G    C        0      0        2 
   5  chr5_80858500     ASom    G    C        0      0        2 
   5  chr5_80858500     HCab    G    C        0      0        2 
   5  chr5_80858500     HPrz    G    C        0      0        2 
   5  chr5_80858500     ZBoe    G    C      0.5      1        2 
   5  chr5_80858500     ZGre    G    C        0      0        2 
   5  chr5_80858500     ZHar    G    C        0      0        2 
   5  chr5_80858500   Sample    G    C        0      0        2 
   5  chr5_80863575     AAsi    G    A        1      2        2 
   5  chr5_80863575     AKia    G    A        0      0        2 
   5  chr5_80863575     AOna    G    A        0      0        2 
   5  chr5_80863575     ASom    G    A        0      0        2 
   5  chr5_80863575     HCab    G    A        0      0        2 
   5  chr5_80863575     HPrz    G    A        0      0        2 
   5  chr5_80863575     ZBoe    G    A        0      0        2 
   5  chr5_80863575     ZGre    G    A        0      0        2 
   5  chr5_80863575     ZHar    G    A        0      0        2 
   5  chr5_80863575   Sample    G    A        1      2        2 
   5  chr5_80870687     AAsi    T    C        0      0        2 
   5  chr5_80870687     AKia    T    C        0      0        2 
   5  chr5_80870687     AOna    T    C        0      0        2 
   5  chr5_80870687     ASom    T    C        0      0        2 
   5  chr5_80870687     HCab    T    C        1      2        2 
   5  chr5_80870687     HPrz    T    C        1      2        2 
   5  chr5_80870687     ZBoe    T    C        0      0        2 
   5  chr5_80870687     ZGre    T    C        0      0        2 
   5  chr5_80870687     ZHar    T    C        0      0        2 
   5  chr5_80870687   Sample    T    C        0      0        2 
   5  chr5_80877122     AAsi    A    G        0      0        2 
   5  chr5_80877122     AKia    A    G        0      0        2 
   5  chr5_80877122     AOna    A    G        0      0        2 
   5  chr5_80877122     ASom    A    G        0      0        2 
   5  chr5_80877122     HCab    A    G        1      2        2 
   5  chr5_80877122     HPrz    A    G        1      2        2 
   5  chr5_80877122     ZBoe    A    G        0      0        2 
   5  chr5_80877122     ZGre    A    G        0      0        2 
   5  chr5_80877122     ZHar    A    G        0      0        2 
   5  chr5_80877122   Sample    A    G        0      0        2 
   5  chr5_80880183     AAsi    T    C        0      0        2 
   5  chr5_80880183     AKia    T    C        0      0        2 
   5  chr5_80880183     AOna    T    C        1      2        2 
   5  chr5_80880183     ASom    T    C        0      0        2 
   5  chr5_80880183     HCab    T    C        0      0        2 
   5  chr5_80880183     HPrz    T    C        0      0        2 
   5  chr5_80880183     ZBoe    T    C        0      0        2 
   5  chr5_80880183     ZGre    T    C        0      0        2 
   5  chr5_80880183     ZHar    T    C        0      0        2 
   5  chr5_80880183   Sample    T    C        0      0        2 
   5  chr5_80886008     AAsi    G    A        0      0        2 
   5  chr5_80886008     AKia    G    A        0      0        2 
   5  chr5_80886008     AOna    G    A      0.5      1        2 
   5  chr5_80886008     ASom    G    A        0      0        2 
   5  chr5_80886008     HCab    G    A        0      0        2 
   5  chr5_80886008     HPrz    G    A        0      0        2 
   5  chr5_80886008     ZBoe    G    A        0      0        2 
   5  chr5_80886008     ZGre    G    A        0      0        2 
   5  chr5_80886008     ZHar    G    A        0      0        2 
   5  chr5_80886008   Sample    G    A        0      0        2 
   5  chr5_80886565     AAsi    T    A        0      0        2 
   5  chr5_80886565     AKia    T    A        0      0        2 
   5  chr5_80886565     AOna    T    A        0      0        2 
   5  chr5_80886565     ASom    T    A        0      0        2 
   5  chr5_80886565     HCab    T    A        0      0        2 
   5  chr5_80886565     HPrz    T    A        0      0        2 
   5  chr5_80886565     ZBoe    T    A      0.5      1        2 
   5  chr5_80886565     ZGre    T    A        0      0        2 
   5  chr5_80886565     ZHar    T    A        0      0        2 
   5  chr5_80886565   Sample    T    A        0      0        2 
   5  chr5_80892124     AAsi    T    C        0      0        2 
   5  chr5_80892124     AKia    T    C        0      0        2 
   5  chr5_80892124     AOna    T    C      0.5      1        2 
   5  chr5_80892124     ASom    T    C        0      0        2 
   5  chr5_80892124     HCab    T    C        0      0        2 
   5  chr5_80892124     HPrz    T    C        0      0        2 
   5  chr5_80892124     ZBoe    T    C        0      0        2 
   5  chr5_80892124     ZGre    T    C        0      0        2 
   5  chr5_80892124     ZHar    T    C        0      0        2 
   5  chr5_80892124   Sample    T    C        0      0        2 
   5  chr5_80892398     AAsi    G    C        0      0        2 
   5  chr5_80892398     AKia    G    C        0      0        2 
   5  chr5_80892398     AOna    G    C        0      0        2 
   5  chr5_80892398     ASom    G    C        0      0        2 
   5  chr5_80892398     HCab    G    C        0      0        2 
   5  chr5_80892398     HPrz    G    C      0.5      1        2 
   5  chr5_80892398     ZBoe    G    C        0      0        2 
   5  chr5_80892398     ZGre    G    C        0      0        2 
   5  chr5_80892398     ZHar    G    C        0      0        2 
   5  chr5_80892398   Sample    G    C        0      0        2 
   5  chr5_80893319     AAsi    C    T        0      0        2 
   5  chr5_80893319     AKia    C    T        0      0        2 
   5  chr5_80893319     AOna    C    T      0.5      1        2 
   5  chr5_80893319     ASom    C    T        0      0        2 
   5  chr5_80893319     HCab    C    T        0      0        2 
   5  chr5_80893319     HPrz    C    T        0      0        2 
   5  chr5_80893319     ZBoe    C    T        0      0        2 
   5  chr5_80893319     ZGre    C    T        0      0        2 
   5  chr5_80893319     ZHar    C    T        0      0        2 
   5  chr5_80893319   Sample    C    T        0      0        2 
   5  chr5_80898669     AAsi    C    T        0      0        2 
   5  chr5_80898669     AKia    C    T      0.5      1        2 
   5  chr5_80898669     AOna    C    T        0      0        2 
   5  chr5_80898669     ASom    C    T        0      0        2 
   5  chr5_80898669     HCab    C    T        0      0        2 
   5  chr5_80898669     HPrz    C    T        0      0        2 
   5  chr5_80898669     ZBoe    C    T        0      0        2 
   5  chr5_80898669     ZGre    C    T        0      0        2 
   5  chr5_80898669     ZHar    C    T        0      0        2 
   5  chr5_80898669   Sample    C    T        0      0        2 
   5  chr5_80902326     AAsi    A    C        0      0        2 
   5  chr5_80902326     AKia    A    C      0.5      1        2 
   5  chr5_80902326     AOna    A    C        0      0        2 
   5  chr5_80902326     ASom    A    C        0      0        2 
   5  chr5_80902326     HCab    A    C        0      0        2 
   5  chr5_80902326     HPrz    A    C        0      0        2 
   5  chr5_80902326     ZBoe    A    C        0      0        2 
   5  chr5_80902326     ZGre    A    C        0      0        2 
   5  chr5_80902326     ZHar    A    C        0      0        2 
   5  chr5_80902326   Sample    A    C        0      0        2 
   5  chr5_80909850     AAsi    C    A        0      0        2 
   5  chr5_80909850     AKia    C    A        0      0        2 
   5  chr5_80909850     AOna    C    A        0      0        2 
   5  chr5_80909850     ASom    C    A        0      0        2 
   5  chr5_80909850     HCab    C    A        1      2        2 
   5  chr5_80909850     HPrz    C    A        1      2        2 
   5  chr5_80909850     ZBoe    C    A        0      0        2 
   5  chr5_80909850     ZGre    C    A        0      0        2 
   5  chr5_80909850     ZHar    C    A        0      0        2 
   5  chr5_80909850   Sample    C    A        0      0        2 
   5  chr5_80911249     AAsi    G    C        0      0        2 
   5  chr5_80911249     AKia    G    C      0.5      1        2 
   5  chr5_80911249     AOna    G    C        0      0        2 
   5  chr5_80911249     ASom    G    C        0      0        2 
   5  chr5_80911249     HCab    G    C        0      0        2 
   5  chr5_80911249     HPrz    G    C        0      0        2 
   5  chr5_80911249     ZBoe    G    C        0      0        2 
   5  chr5_80911249     ZGre    G    C        0      0        2 
   5  chr5_80911249     ZHar    G    C        0      0        2 
   5  chr5_80911249   Sample    G    C        0      0        2 
   5  chr5_80914044     AAsi    T    G        0      0        2 
   5  chr5_80914044     AKia    T    G        0      0        2 
   5  chr5_80914044     AOna    T    G        0      0        2 
   5  chr5_80914044     ASom    T    G        0      0        2 
   5  chr5_80914044     HCab    T    G        0      0        2 
   5  chr5_80914044     HPrz    T    G        0      0        2 
   5  chr5_80914044     ZBoe    T    G        0      0        2 
   5  chr5_80914044     ZGre    T    G        1      2        2 
   5  chr5_80914044     ZHar    T    G        0      0        2 
   5  chr5_80914044   Sample    T    G        0      0        2 
   5  chr5_80917313     AAsi    C    T        0      0        2 
   5  chr5_80917313     AKia    C    T        0      0        2 
   5  chr5_80917313     AOna    C    T        0      0        2 
   5  chr5_80917313     ASom    C    T        0      0        2 
   5  chr5_80917313     HCab    C    T        1      2        2 
   5  chr5_80917313     HPrz    C    T        1      2        2 
   5  chr5_80917313     ZBoe    C    T        0      0        2 
   5  chr5_80917313     ZGre    C    T        0      0        2 
   5  chr5_80917313     ZHar    C    T        0      0        2 
   5  chr5_80917313   Sample    C    T        0      0        2 
   5  chr5_80917954     AAsi    T    G        0      0        2 
   5  chr5_80917954     AKia    T    G        0      0        2 
   5  chr5_80917954     AOna    T    G        0      0        2 
   5  chr5_80917954     ASom    T    G        0      0        2 
   5  chr5_80917954     HCab    T    G        0      0        2 
   5  chr5_80917954     HPrz    T    G      0.5      1        2 
   5  chr5_80917954     ZBoe    T    G        0      0        2 
   5  chr5_80917954     ZGre    T    G        0      0        2 
   5  chr5_80917954     ZHar    T    G        0      0        2 
   5  chr5_80917954   Sample    T    G        0      0        2 
   5  chr5_80954407     AAsi    C    T        0      0        2 
   5  chr5_80954407     AKia    C    T        0      0        2 
   5  chr5_80954407     AOna    C    T        0      0        2 
   5  chr5_80954407     ASom    C    T        0      0        2 
   5  chr5_80954407     HCab    C    T        0      0        2 
   5  chr5_80954407     HPrz    C    T        0      0        2 
   5  chr5_80954407     ZBoe    C    T        0      0        2 
   5  chr5_80954407     ZGre    C    T        0      0        2 
   5  chr5_80954407     ZHar    C    T      0.5      1        2 
   5  chr5_80954407   Sample    C    T        0      0        2 
   5  chr5_80958304     AAsi    G    T        0      0        2 
   5  chr5_80958304     AKia    G    T        0      0        2 
   5  chr5_80958304     AOna    G    T        0      0        2 
   5  chr5_80958304     ASom    G    T        0      0        2 
   5  chr5_80958304     HCab    G    T        1      2        2 
   5  chr5_80958304     HPrz    G    T        1      2        2 
   5  chr5_80958304     ZBoe    G    T        0      0        2 
   5  chr5_80958304     ZGre    G    T        0      0        2 
   5  chr5_80958304     ZHar    G    T        0      0        2 
   5  chr5_80958304   Sample    G    T        0      0        2 
   5  chr5_80958722     AAsi    C    T        0      0        2 
   5  chr5_80958722     AKia    C    T        0      0        2 
   5  chr5_80958722     AOna    C    T        0      0        2 
   5  chr5_80958722     ASom    C    T        0      0        2 
   5  chr5_80958722     HCab    C    T        0      0        2 
   5  chr5_80958722     HPrz    C    T        0      0        2 
   5  chr5_80958722     ZBoe    C    T      0.5      1        2 
   5  chr5_80958722     ZGre    C    T        0      0        2 
   5  chr5_80958722     ZHar    C    T        0      0        2 
   5  chr5_80958722   Sample    C    T        0      0        2 
   5  chr5_80967069     AAsi    C    T        0      0        2 
   5  chr5_80967069     AKia    C    T      0.5      1        2 
   5  chr5_80967069     AOna    C    T      0.5      1        2 
   5  chr5_80967069     ASom    C    T        0      0        2 
   5  chr5_80967069     HCab    C    T        0      0        2 
   5  chr5_80967069     HPrz    C    T        0      0        2 
   5  chr5_80967069     ZBoe    C    T        0      0        2 
   5  chr5_80967069     ZGre    C    T        0      0        2 
   5  chr5_80967069     ZHar    C    T        0      0        2 
   5  chr5_80967069   Sample    C    T        0      0        2 
   5  chr5_80973297     AAsi    T    A        0      0        2 
   5  chr5_80973297     AKia    T    A        0      0        2 
   5  chr5_80973297     AOna    T    A        0      0        2 
   5  chr5_80973297     ASom    T    A        0      0        2 
   5  chr5_80973297     HCab    T    A        0      0        2 
   5  chr5_80973297     HPrz    T    A        0      0        2 
   5  chr5_80973297     ZBoe    T    A        0      0        2 
   5  chr5_80973297     ZGre    T    A      0.5      1        2 
   5  chr5_80973297     ZHar    T    A        0      0        2 
   5  chr5_80973297   Sample    T    A        0      0        2 
   5  chr5_80984271     AAsi    A    G        0      0        2 
   5  chr5_80984271     AKia    A    G        0      0        2 
   5  chr5_80984271     AOna    A    G        0      0        2 
   5  chr5_80984271     ASom    A    G        0      0        2 
   5  chr5_80984271     HCab    A    G        0      0        2 
   5  chr5_80984271     HPrz    A    G        0      0        2 
   5  chr5_80984271     ZBoe    A    G      0.5      1        2 
   5  chr5_80984271     ZGre    A    G        0      0        2 
   5  chr5_80984271     ZHar    A    G        0      0        2 
   5  chr5_80984271   Sample    A    G        0      0        2 
   5  chr5_80989287     AAsi    G    A        0      0        2 
   5  chr5_80989287     AKia    G    A        0      0        2 
   5  chr5_80989287     AOna    G    A        0      0        2 
   5  chr5_80989287     ASom    G    A        0      0        2 
   5  chr5_80989287     HCab    G    A        0      0        2 
   5  chr5_80989287     HPrz    G    A        0      0        2 
   5  chr5_80989287     ZBoe    G    A        0      0        2 
   5  chr5_80989287     ZGre    G    A      0.5      1        2 
   5  chr5_80989287     ZHar    G    A        0      0        2 
   5  chr5_80989287   Sample    G    A        0      0        2 
   5  chr5_80995362     AAsi    C    T        0      0        2 
   5  chr5_80995362     AKia    C    T        0      0        2 
   5  chr5_80995362     AOna    C    T        0      0        2 
   5  chr5_80995362     ASom    C    T        0      0        2 
   5  chr5_80995362     HCab    C    T        0      0        2 
   5  chr5_80995362     HPrz    C    T        0      0        2 
   5  chr5_80995362     ZBoe    C    T        0      0        2 
   5  chr5_80995362     ZGre    C    T        1      2        2 
   5  chr5_80995362     ZHar    C    T        1      2        2 
   5  chr5_80995362   Sample    C    T        0      0        2 
   5  chr5_81004360     AAsi    C    T        0      0        2 
   5  chr5_81004360     AKia    C    T        0      0        2 
   5  chr5_81004360     AOna    C    T        0      0        2 
   5  chr5_81004360     ASom    C    T        0      0        2 
   5  chr5_81004360     HCab    C    T        0      0        2 
   5  chr5_81004360     HPrz    C    T        0      0        2 
   5  chr5_81004360     ZBoe    C    T        0      0        2 
   5  chr5_81004360     ZGre    C    T        0      0        2 
   5  chr5_81004360     ZHar    C    T      0.5      1        2 
   5  chr5_81004360   Sample    C    T        0      0        2 
   5  chr5_81008005     AAsi    C    A        0      0        2 
   5  chr5_81008005     AKia    C    A        0      0        2 
   5  chr5_81008005     AOna    C    A        0      0        2 
   5  chr5_81008005     ASom    C    A        0      0        2 
   5  chr5_81008005     HCab    C    A        0      0        2 
   5  chr5_81008005     HPrz    C    A        0      0        2 
   5  chr5_81008005     ZBoe    C    A        1      2        2 
   5  chr5_81008005     ZGre    C    A        1      2        2 
   5  chr5_81008005     ZHar    C    A        1      2        2 
   5  chr5_81008005   Sample    C    A        0      0        2 
   5  chr5_81013380     AAsi    A    G        0      0        2 
   5  chr5_81013380     AKia    A    G        0      0        2 
   5  chr5_81013380     AOna    A    G        0      0        2 
   5  chr5_81013380     ASom    A    G        0      0        2 
   5  chr5_81013380     HCab    A    G        0      0        2 
   5  chr5_81013380     HPrz    A    G        0      0        2 
   5  chr5_81013380     ZBoe    A    G        0      0        2 
   5  chr5_81013380     ZGre    A    G        0      0        2 
   5  chr5_81013380     ZHar    A    G      0.5      1        2 
   5  chr5_81013380   Sample    A    G        0      0        2 
   5  chr5_81015285     AAsi    G    T        0      0        2 
   5  chr5_81015285     AKia    G    T        0      0        2 
   5  chr5_81015285     AOna    G    T        0      0        2 
   5  chr5_81015285     ASom    G    T        0      0        2 
   5  chr5_81015285     HCab    G    T      0.5      1        2 
   5  chr5_81015285     HPrz    G    T        0      0        2 
   5  chr5_81015285     ZBoe    G    T        0      0        2 
   5  chr5_81015285     ZGre    G    T        0      0        2 
   5  chr5_81015285     ZHar    G    T        0      0        2 
   5  chr5_81015285   Sample    G    T        0      0        2 
   5  chr5_81016083     AAsi    C    A        0      0        2 
   5  chr5_81016083     AKia    C    A      0.5      1        2 
   5  chr5_81016083     AOna    C    A      0.5      1        2 
   5  chr5_81016083     ASom    C    A        0      0        2 
   5  chr5_81016083     HCab    C    A        0      0        2 
   5  chr5_81016083     HPrz    C    A        0      0        2 
   5  chr5_81016083     ZBoe    C    A        0      0        2 
   5  chr5_81016083     ZGre    C    A        0      0        2 
   5  chr5_81016083     ZHar    C    A        0      0        2 
   5  chr5_81016083   Sample    C    A        0      0        2 
   5  chr5_81017396     AAsi    G    T        0      0        2 
   5  chr5_81017396     AKia    G    T        0      0        2 
   5  chr5_81017396     AOna    G    T        0      0        2 
   5  chr5_81017396     ASom    G    T        0      0        2 
   5  chr5_81017396     HCab    G    T      0.5      1        2 
   5  chr5_81017396     HPrz    G    T        0      0        2 
   5  chr5_81017396     ZBoe    G    T        0      0        2 
   5  chr5_81017396     ZGre    G    T        0      0        2 
   5  chr5_81017396     ZHar    G    T        0      0        2 
   5  chr5_81017396   Sample    G    T        0      0        2 
   5  chr5_81017733     AAsi    T    C        0      0        2 
   5  chr5_81017733     AKia    T    C        0      0        2 
   5  chr5_81017733     AOna    T    C        0      0        2 
   5  chr5_81017733     ASom    T    C        0      0        2 
   5  chr5_81017733     HCab    T    C        0      0        2 
   5  chr5_81017733     HPrz    T    C        0      0        2 
   5  chr5_81017733     ZBoe    T    C        0      0        2 
   5  chr5_81017733     ZGre    T    C        0      0        2 
   5  chr5_81017733     ZHar    T    C      0.5      1        2 
   5  chr5_81017733   Sample    T    C        0      0        2 
   5  chr5_81020231     AAsi    A    G        0      0        2 
   5  chr5_81020231     AKia    A    G        0      0        2 
   5  chr5_81020231     AOna    A    G        0      0        2 
   5  chr5_81020231     ASom    A    G        1      2        2 
   5  chr5_81020231     HCab    A    G        0      0        2 
   5  chr5_81020231     HPrz    A    G        0      0        2 
   5  chr5_81020231     ZBoe    A    G        0      0        2 
   5  chr5_81020231     ZGre    A    G        0      0        2 
   5  chr5_81020231     ZHar    A    G        0      0        2 
   5  chr5_81020231   Sample    A    G        1      2        2 
   5  chr5_81024547     AAsi    G    A        0      0        2 
   5  chr5_81024547     AKia    G    A        0      0        2 
   5  chr5_81024547     AOna    G    A        0      0        2 
   5  chr5_81024547     ASom    G    A        0      0        2 
   5  chr5_81024547     HCab    G    A      0.5      1        2 
   5  chr5_81024547     HPrz    G    A      0.5      1        2 
   5  chr5_81024547     ZBoe    G    A        0      0        2 
   5  chr5_81024547     ZGre    G    A        0      0        2 
   5  chr5_81024547     ZHar    G    A        0      0        2 
   5  chr5_81024547   Sample    G    A        0      0        2 
   5  chr5_81025217     AAsi    G    T        0      0        2 
   5  chr5_81025217     AKia    G    T        0      0        2 
   5  chr5_81025217     AOna    G    T        0      0        2 
   5  chr5_81025217     ASom    G    T        0      0        2 
   5  chr5_81025217     HCab    G    T        0      0        2 
   5  chr5_81025217     HPrz    G    T        0      0        2 
   5  chr5_81025217     ZBoe    G    T        0      0        2 
   5  chr5_81025217     ZGre    G    T        0      0        2 
   5  chr5_81025217     ZHar    G    T      0.5      1        2 
   5  chr5_81025217   Sample    G    T        0      0        2 
   5  chr5_81027182     AAsi    C    T        0      0        2 
   5  chr5_81027182     AKia    C    T        0      0        2 
   5  chr5_81027182     AOna    C    T        0      0        2 
   5  chr5_81027182     ASom    C    T        0      0        2 
   5  chr5_81027182     HCab    C    T        1      2        2 
   5  chr5_81027182     HPrz    C    T        1      2        2 
   5  chr5_81027182     ZBoe    C    T        0      0        2 
   5  chr5_81027182     ZGre    C    T        0      0        2 
   5  chr5_81027182     ZHar    C    T        0      0        2 
   5  chr5_81027182   Sample    C    T        0      0        2 
   5  chr5_81028447     AAsi    T    C        0      0        2 
   5  chr5_81028447     AKia    T    C        0      0        2 
   5  chr5_81028447     AOna    T    C        0      0        2 
   5  chr5_81028447     ASom    T    C        0      0        2 
   5  chr5_81028447     HCab    T    C        0      0        2 
   5  chr5_81028447     HPrz    T    C        0      0        2 
   5  chr5_81028447     ZBoe    T    C        0      0        2 
   5  chr5_81028447     ZGre    T    C        0      0        2 
   5  chr5_81028447     ZHar    T    C        1      2        2 
   5  chr5_81028447   Sample    T    C        0      0        2 
   5  chr5_81044601     AAsi    A    G        0      0        2 
   5  chr5_81044601     AKia    A    G        0      0        2 
   5  chr5_81044601     AOna    A    G        0      0        2 
   5  chr5_81044601     ASom    A    G        0      0        2 
   5  chr5_81044601     HCab    A    G        0      0        2 
   5  chr5_81044601     HPrz    A    G        0      0        2 
   5  chr5_81044601     ZBoe    A    G      0.5      1        2 
   5  chr5_81044601     ZGre    A    G        0      0        2 
   5  chr5_81044601     ZHar    A    G        0      0        2 
   5  chr5_81044601   Sample    A    G        0      0        2 
   5  chr5_81047525     AAsi    A    C        0      0        2 
   5  chr5_81047525     AKia    A    C        0      0        2 
   5  chr5_81047525     AOna    A    C        0      0        2 
   5  chr5_81047525     ASom    A    C        0      0        2 
   5  chr5_81047525     HCab    A    C        0      0        2 
   5  chr5_81047525     HPrz    A    C        0      0        2 
   5  chr5_81047525     ZBoe    A    C        0      0        2 
   5  chr5_81047525     ZGre    A    C        0      0        2 
   5  chr5_81047525     ZHar    A    C      0.5      1        2 
   5  chr5_81047525   Sample    A    C        0      0        2 
   5  chr5_81048511     AAsi    A    G        0      0        2 
   5  chr5_81048511     AKia    A    G        0      0        2 
   5  chr5_81048511     AOna    A    G        0      0        2 
   5  chr5_81048511     ASom    A    G        0      0        2 
   5  chr5_81048511     HCab    A    G        0      0        2 
   5  chr5_81048511     HPrz    A    G      0.5      1        2 
   5  chr5_81048511     ZBoe    A    G        0      0        2 
   5  chr5_81048511     ZGre    A    G      0.5      1        2 
   5  chr5_81048511     ZHar    A    G      0.5      1        2 
   5  chr5_81048511   Sample    A    G        0      0        2 
   5  chr5_81050619     AAsi    G    C        0      0        2 
   5  chr5_81050619     AKia    G    C        0      0        2 
   5  chr5_81050619     AOna    G    C        0      0        2 
   5  chr5_81050619     ASom    G    C        0      0        2 
   5  chr5_81050619     HCab    G    C        0      0        2 
   5  chr5_81050619     HPrz    G    C      0.5      1        2 
   5  chr5_81050619     ZBoe    G    C        0      0        2 
   5  chr5_81050619     ZGre    G    C        0      0        2 
   5  chr5_81050619     ZHar    G    C        0      0        2 
   5  chr5_81050619   Sample    G    C        0      0        2 
   5  chr5_81056106     AAsi    G    T        0      0        2 
   5  chr5_81056106     AKia    G    T      0.5      1        2 
   5  chr5_81056106     AOna    G    T        0      0        2 
   5  chr5_81056106     ASom    G    T        0      0        2 
   5  chr5_81056106     HCab    G    T        0      0        2 
   5  chr5_81056106     HPrz    G    T        0      0        2 
   5  chr5_81056106     ZBoe    G    T        0      0        2 
   5  chr5_81056106     ZGre    G    T        0      0        2 
   5  chr5_81056106     ZHar    G    T        0      0        2 
   5  chr5_81056106   Sample    G    T        0      0        2 
   5  chr5_81060983     AAsi    A    G        1      2        2 
   5  chr5_81060983     AKia    A    G        0      0        2 
   5  chr5_81060983     AOna    A    G        0      0        2 
   5  chr5_81060983     ASom    A    G        1      2        2 
   5  chr5_81060983     HCab    A    G        0      0        2 
   5  chr5_81060983     HPrz    A    G        0      0        2 
   5  chr5_81060983     ZBoe    A    G        0      0        2 
   5  chr5_81060983     ZGre    A    G        0      0        2 
   5  chr5_81060983     ZHar    A    G        0      0        2 
   5  chr5_81060983   Sample    A    G        1      2        2 
   5  chr5_81083360     AAsi    T    G        0      0        2 
   5  chr5_81083360     AKia    T    G        0      0        2 
   5  chr5_81083360     AOna    T    G        0      0        2 
   5  chr5_81083360     ASom    T    G        0      0        2 
   5  chr5_81083360     HCab    T    G        0      0        2 
   5  chr5_81083360     HPrz    T    G        0      0        2 
   5  chr5_81083360     ZBoe    T    G      0.5      1        2 
   5  chr5_81083360     ZGre    T    G        0      0        2 
   5  chr5_81083360     ZHar    T    G        0      0        2 
   5  chr5_81083360   Sample    T    G        0      0        2 
   5  chr5_81084183     AAsi    C    G        0      0        2 
   5  chr5_81084183     AKia    C    G        0      0        2 
   5  chr5_81084183     AOna    C    G        0      0        2 
   5  chr5_81084183     ASom    C    G        0      0        2 
   5  chr5_81084183     HCab    C    G        0      0        2 
   5  chr5_81084183     HPrz    C    G        0      0        2 
   5  chr5_81084183     ZBoe    C    G        0      0        2 
   5  chr5_81084183     ZGre    C    G        1      2        2 
   5  chr5_81084183     ZHar    C    G        0      0        2 
   5  chr5_81084183   Sample    C    G        0      0        2 
   5  chr5_81097853     AAsi    G    C        0      0        2 
   5  chr5_81097853     AKia    G    C        0      0        2 
   5  chr5_81097853     AOna    G    C        0      0        2 
   5  chr5_81097853     ASom    G    C        0      0        2 
   5  chr5_81097853     HCab    G    C        1      2        2 
   5  chr5_81097853     HPrz    G    C        1      2        2 
   5  chr5_81097853     ZBoe    G    C        0      0        2 
   5  chr5_81097853     ZGre    G    C        0      0        2 
   5  chr5_81097853     ZHar    G    C        0      0        2 
   5  chr5_81097853   Sample    G    C        0      0        2 
   5  chr5_81098037     AAsi    G    T        0      0        2 
   5  chr5_81098037     AKia    G    T        0      0        2 
   5  chr5_81098037     AOna    G    T        0      0        2 
   5  chr5_81098037     ASom    G    T        0      0        2 
   5  chr5_81098037     HCab    G    T        0      0        2 
   5  chr5_81098037     HPrz    G    T        0      0        2 
   5  chr5_81098037     ZBoe    G    T      0.5      1        2 
   5  chr5_81098037     ZGre    G    T        0      0        2 
   5  chr5_81098037     ZHar    G    T        0      0        2 
   5  chr5_81098037   Sample    G    T        0      0        2 
   5  chr5_81099571     AAsi    C    T        0      0        2 
   5  chr5_81099571     AKia    C    T        0      0        2 
   5  chr5_81099571     AOna    C    T        0      0        2 
   5  chr5_81099571     ASom    C    T        0      0        2 
   5  chr5_81099571     HCab    C    T        1      2        2 
   5  chr5_81099571     HPrz    C    T        1      2        2 
   5  chr5_81099571     ZBoe    C    T        0      0        2 
   5  chr5_81099571     ZGre    C    T        0      0        2 
   5  chr5_81099571     ZHar    C    T        0      0        2 
   5  chr5_81099571   Sample    C    T        0      0        2 
   5  chr5_81100403     AAsi    A    T        0      0        2 
   5  chr5_81100403     AKia    A    T        0      0        2 
   5  chr5_81100403     AOna    A    T        0      0        2 
   5  chr5_81100403     ASom    A    T        0      0        2 
   5  chr5_81100403     HCab    A    T        0      0        2 
   5  chr5_81100403     HPrz    A    T        0      0        2 
   5  chr5_81100403     ZBoe    A    T        0      0        2 
   5  chr5_81100403     ZGre    A    T        0      0        2 
   5  chr5_81100403     ZHar    A    T        1      2        2 
   5  chr5_81100403   Sample    A    T        0      0        2 
   5  chr5_81104005     AAsi    A    G        0      0        2 
   5  chr5_81104005     AKia    A    G        0      0        2 
   5  chr5_81104005     AOna    A    G      0.5      1        2 
   5  chr5_81104005     ASom    A    G        0      0        2 
   5  chr5_81104005     HCab    A    G        0      0        2 
   5  chr5_81104005     HPrz    A    G        0      0        2 
   5  chr5_81104005     ZBoe    A    G        0      0        2 
   5  chr5_81104005     ZGre    A    G        0      0        2 
   5  chr5_81104005     ZHar    A    G        0      0        2 
   5  chr5_81104005   Sample    A    G        0      0        2 
   5  chr5_81112464     AAsi    G    A        0      0        2 
   5  chr5_81112464     AKia    G    A        0      0        2 
   5  chr5_81112464     AOna    G    A        0      0        2 
   5  chr5_81112464     ASom    G    A        0      0        2 
   5  chr5_81112464     HCab    G    A        1      2        2 
   5  chr5_81112464     HPrz    G    A        1      2        2 
   5  chr5_81112464     ZBoe    G    A        0      0        2 
   5  chr5_81112464     ZGre    G    A        0      0        2 
   5  chr5_81112464     ZHar    G    A        0      0        2 
   5  chr5_81112464   Sample    G    A        0      0        2 
   5  chr5_81122364     AAsi    A    T        0      0        2 
   5  chr5_81122364     AKia    A    T        0      0        2 
   5  chr5_81122364     AOna    A    T        0      0        2 
   5  chr5_81122364     ASom    A    T        0      0        2 
   5  chr5_81122364     HCab    A    T        0      0        2 
   5  chr5_81122364     HPrz    A    T        0      0        2 
   5  chr5_81122364     ZBoe    A    T        0      0        2 
   5  chr5_81122364     ZGre    A    T        0      0        2 
   5  chr5_81122364     ZHar    A    T        1      2        2 
   5  chr5_81122364   Sample    A    T        0      0        2 
   5  chr5_81122890     AAsi    T    C        0      0        2 
   5  chr5_81122890     AKia    T    C        0      0        2 
   5  chr5_81122890     AOna    T    C        0      0        2 
   5  chr5_81122890     ASom    T    C        0      0        2 
   5  chr5_81122890     HCab    T    C        0      0        2 
   5  chr5_81122890     HPrz    T    C      0.5      1        2 
   5  chr5_81122890     ZBoe    T    C        0      0        2 
   5  chr5_81122890     ZGre    T    C        0      0        2 
   5  chr5_81122890     ZHar    T    C        0      0        2 
   5  chr5_81122890   Sample    T    C        0      0        2 
   5  chr5_81123843     AAsi    G    C        0      0        2 
   5  chr5_81123843     AKia    G    C        0      0        2 
   5  chr5_81123843     AOna    G    C        0      0        2 
   5  chr5_81123843     ASom    G    C        0      0        2 
   5  chr5_81123843     HCab    G    C        0      0        2 
   5  chr5_81123843     HPrz    G    C      0.5      1        2 
   5  chr5_81123843     ZBoe    G    C        0      0        2 
   5  chr5_81123843     ZGre    G    C        0      0        2 
   5  chr5_81123843     ZHar    G    C        0      0        2 
   5  chr5_81123843   Sample    G    C        0      0        2 
   5  chr5_81130246     AAsi    A    C        0      0        2 
   5  chr5_81130246     AKia    A    C        0      0        2 
   5  chr5_81130246     AOna    A    C        0      0        2 
   5  chr5_81130246     ASom    A    C        0      0        2 
   5  chr5_81130246     HCab    A    C        1      2        2 
   5  chr5_81130246     HPrz    A    C        1      2        2 
   5  chr5_81130246     ZBoe    A    C        0      0        2 
   5  chr5_81130246     ZGre    A    C        0      0        2 
   5  chr5_81130246     ZHar    A    C        0      0        2 
   5  chr5_81130246   Sample    A    C        0      0        2 
   5  chr5_81130869     AAsi    G    A        0      0        2 
   5  chr5_81130869     AKia    G    A        0      0        2 
   5  chr5_81130869     AOna    G    A        0      0        2 
   5  chr5_81130869     ASom    G    A        0      0        2 
   5  chr5_81130869     HCab    G    A        1      2        2 
   5  chr5_81130869     HPrz    G    A        1      2        2 
   5  chr5_81130869     ZBoe    G    A        0      0        2 
   5  chr5_81130869     ZGre    G    A        0      0        2 
   5  chr5_81130869     ZHar    G    A        0      0        2 
   5  chr5_81130869   Sample    G    A        0      0        2 
   5  chr5_81138393     AAsi    G    A        0      0        2 
   5  chr5_81138393     AKia    G    A        0      0        2 
   5  chr5_81138393     AOna    G    A        0      0        2 
   5  chr5_81138393     ASom    G    A        0      0        2 
   5  chr5_81138393     HCab    G    A        1      2        2 
   5  chr5_81138393     HPrz    G    A        1      2        2 
   5  chr5_81138393     ZBoe    G    A        0      0        2 
   5  chr5_81138393     ZGre    G    A        0      0        2 
   5  chr5_81138393     ZHar    G    A        0      0        2 
   5  chr5_81138393   Sample    G    A        0      0        2 
   5  chr5_81140817     AAsi    G    A        0      0        2 
   5  chr5_81140817     AKia    G    A        0      0        2 
   5  chr5_81140817     AOna    G    A        0      0        2 
   5  chr5_81140817     ASom    G    A        0      0        2 
   5  chr5_81140817     HCab    G    A        1      2        2 
   5  chr5_81140817     HPrz    G    A        1      2        2 
   5  chr5_81140817     ZBoe    G    A        0      0        2 
   5  chr5_81140817     ZGre    G    A        0      0        2 
   5  chr5_81140817     ZHar    G    A        0      0        2 
   5  chr5_81140817   Sample    G    A        0      0        2 
   5  chr5_81140991     AAsi    T    C        0      0        2 
   5  chr5_81140991     AKia    T    C        0      0        2 
   5  chr5_81140991     AOna    T    C        0      0        2 
   5  chr5_81140991     ASom    T    C        0      0        2 
   5  chr5_81140991     HCab    T    C        1      2        2 
   5  chr5_81140991     HPrz    T    C        1      2        2 
   5  chr5_81140991     ZBoe    T    C        0      0        2 
   5  chr5_81140991     ZGre    T    C        0      0        2 
   5  chr5_81140991     ZHar    T    C        0      0        2 
   5  chr5_81140991   Sample    T    C        0      0        2 
   5  chr5_81143825     AAsi    C    T        0      0        2 
   5  chr5_81143825     AKia    C    T        0      0        2 
   5  chr5_81143825     AOna    C    T        0      0        2 
   5  chr5_81143825     ASom    C    T        0      0        2 
   5  chr5_81143825     HCab    C    T        1      2        2 
   5  chr5_81143825     HPrz    C    T        1      2        2 
   5  chr5_81143825     ZBoe    C    T        0      0        2 
   5  chr5_81143825     ZGre    C    T        0      0        2 
   5  chr5_81143825     ZHar    C    T        0      0        2 
   5  chr5_81143825   Sample    C    T        0      0        2 
   5  chr5_81146790     AAsi    C    G        0      0        2 
   5  chr5_81146790     AKia    C    G        0      0        2 
   5  chr5_81146790     AOna    C    G        0      0        2 
   5  chr5_81146790     ASom    C    G        0      0        2 
   5  chr5_81146790     HCab    C    G        0      0        2 
   5  chr5_81146790     HPrz    C    G        0      0        2 
   5  chr5_81146790     ZBoe    C    G      0.5      1        2 
   5  chr5_81146790     ZGre    C    G        0      0        2 
   5  chr5_81146790     ZHar    C    G        0      0        2 
   5  chr5_81146790   Sample    C    G        0      0        2 
   5  chr5_81147881     AAsi    T    C        0      0        2 
   5  chr5_81147881     AKia    T    C        0      0        2 
   5  chr5_81147881     AOna    T    C        0      0        2 
   5  chr5_81147881     ASom    T    C        1      2        2 
   5  chr5_81147881     HCab    T    C        0      0        2 
   5  chr5_81147881     HPrz    T    C        0      0        2 
   5  chr5_81147881     ZBoe    T    C        0      0        2 
   5  chr5_81147881     ZGre    T    C        0      0        2 
   5  chr5_81147881     ZHar    T    C        0      0        2 
   5  chr5_81147881   Sample    T    C        0      0        2 
   5  chr5_81173397     AAsi    G    A        0      0        2 
   5  chr5_81173397     AKia    G    A        0      0        2 
   5  chr5_81173397     AOna    G    A        0      0        2 
   5  chr5_81173397     ASom    G    A        0      0        2 
   5  chr5_81173397     HCab    G    A        1      2        2 
   5  chr5_81173397     HPrz    G    A        1      2        2 
   5  chr5_81173397     ZBoe    G    A        0      0        2 
   5  chr5_81173397     ZGre    G    A        0      0        2 
   5  chr5_81173397     ZHar    G    A        0      0        2 
   5  chr5_81173397   Sample    G    A        0      0        2 
   5  chr5_81177587     AAsi    G    A        0      0        2 
   5  chr5_81177587     AKia    G    A        1      2        2 
   5  chr5_81177587     AOna    G    A        1      2        2 
   5  chr5_81177587     ASom    G    A        0      0        2 
   5  chr5_81177587     HCab    G    A        1      2        2 
   5  chr5_81177587     HPrz    G    A        1      2        2 
   5  chr5_81177587     ZBoe    G    A        0      0        2 
   5  chr5_81177587     ZGre    G    A        0      0        2 
   5  chr5_81177587     ZHar    G    A        0      0        2 
   5  chr5_81177587   Sample    G    A        0      0        2 
   5  chr5_81178794     AAsi    G    A        0      0        2 
   5  chr5_81178794     AKia    G    A        0      0        2 
   5  chr5_81178794     AOna    G    A        0      0        2 
   5  chr5_81178794     ASom    G    A        1      2        2 
   5  chr5_81178794     HCab    G    A        0      0        2 
   5  chr5_81178794     HPrz    G    A        0      0        2 
   5  chr5_81178794     ZBoe    G    A        0      0        2 
   5  chr5_81178794     ZGre    G    A        0      0        2 
   5  chr5_81178794     ZHar    G    A        0      0        2 
   5  chr5_81178794   Sample    G    A        0      0        2 
   5  chr5_81179938     AAsi    A    G        0      0        2 
   5  chr5_81179938     AKia    A    G        0      0        2 
   5  chr5_81179938     AOna    A    G        0      0        2 
   5  chr5_81179938     ASom    A    G        0      0        2 
   5  chr5_81179938     HCab    A    G        1      2        2 
   5  chr5_81179938     HPrz    A    G        1      2        2 
   5  chr5_81179938     ZBoe    A    G        0      0        2 
   5  chr5_81179938     ZGre    A    G        0      0        2 
   5  chr5_81179938     ZHar    A    G        0      0        2 
   5  chr5_81179938   Sample    A    G        0      0        2 
   5  chr5_81185679     AAsi    A    C        0      0        2 
   5  chr5_81185679     AKia    A    C        1      2        2 
   5  chr5_81185679     AOna    A    C      0.5      1        2 
   5  chr5_81185679     ASom    A    C        1      2        2 
   5  chr5_81185679     HCab    A    C        0      0        2 
   5  chr5_81185679     HPrz    A    C        0      0        2 
   5  chr5_81185679     ZBoe    A    C        0      0        2 
   5  chr5_81185679     ZGre    A    C        0      0        2 
   5  chr5_81185679     ZHar    A    C        0      0        2 
   5  chr5_81185679   Sample    A    C        0      0        2 
   5  chr5_81196290     AAsi    T    C        0      0        2 
   5  chr5_81196290     AKia    T    C        1      2        2 
   5  chr5_81196290     AOna    T    C        1      2        2 
   5  chr5_81196290     ASom    T    C        0      0        2 
   5  chr5_81196290     HCab    T    C        0      0        2 
   5  chr5_81196290     HPrz    T    C        0      0        2 
   5  chr5_81196290     ZBoe    T    C        0      0        2 
   5  chr5_81196290     ZGre    T    C        0      0        2 
   5  chr5_81196290     ZHar    T    C        0      0        2 
   5  chr5_81196290   Sample    T    C        0      0        2 
   5  chr5_81225767     AAsi    G    C        0      0        2 
   5  chr5_81225767     AKia    G    C        0      0        2 
   5  chr5_81225767     AOna    G    C        1      2        2 
   5  chr5_81225767     ASom    G    C        0      0        2 
   5  chr5_81225767     HCab    G    C        0      0        2 
   5  chr5_81225767     HPrz    G    C        0      0        2 
   5  chr5_81225767     ZBoe    G    C        0      0        2 
   5  chr5_81225767     ZGre    G    C        0      0        2 
   5  chr5_81225767     ZHar    G    C        0      0        2 
   5  chr5_81225767   Sample    G    C        0      0        2 
   5  chr5_81226002     AAsi    T    C        0      0        2 
   5  chr5_81226002     AKia    T    C        1      2        2 
   5  chr5_81226002     AOna    T    C        0      0        2 
   5  chr5_81226002     ASom    T    C        0      0        2 
   5  chr5_81226002     HCab    T    C        0      0        2 
   5  chr5_81226002     HPrz    T    C        0      0        2 
   5  chr5_81226002     ZBoe    T    C        0      0        2 
   5  chr5_81226002     ZGre    T    C        0      0        2 
   5  chr5_81226002     ZHar    T    C        0      0        2 
   5  chr5_81226002   Sample    T    C        0      0        2 
   5  chr5_81230079     AAsi    T    A        0      0        2 
   5  chr5_81230079     AKia    T    A        0      0        2 
   5  chr5_81230079     AOna    T    A        0      0        2 
   5  chr5_81230079     ASom    T    A        1      2        2 
   5  chr5_81230079     HCab    T    A        0      0        2 
   5  chr5_81230079     HPrz    T    A        0      0        2 
   5  chr5_81230079     ZBoe    T    A        0      0        2 
   5  chr5_81230079     ZGre    T    A        0      0        2 
   5  chr5_81230079     ZHar    T    A        0      0        2 
   5  chr5_81230079   Sample    T    A        0      0        2 
   5  chr5_81232820     AAsi    G    T        0      0        2 
   5  chr5_81232820     AKia    G    T        0      0        2 
   5  chr5_81232820     AOna    G    T        0      0        2 
   5  chr5_81232820     ASom    G    T        0      0        2 
   5  chr5_81232820     HCab    G    T        1      2        2 
   5  chr5_81232820     HPrz    G    T        1      2        2 
   5  chr5_81232820     ZBoe    G    T        0      0        2 
   5  chr5_81232820     ZGre    G    T        0      0        2 
   5  chr5_81232820     ZHar    G    T        0      0        2 
   5  chr5_81232820   Sample    G    T        0      0        2 
   5  chr5_81239320     AAsi    A    G        0      0        2 
   5  chr5_81239320     AKia    A    G        0      0        2 
   5  chr5_81239320     AOna    A    G        0      0        2 
   5  chr5_81239320     ASom    A    G        0      0        2 
   5  chr5_81239320     HCab    A    G        0      0        2 
   5  chr5_81239320     HPrz    A    G        0      0        2 
   5  chr5_81239320     ZBoe    A    G      0.5      1        2 
   5  chr5_81239320     ZGre    A    G        0      0        2 
   5  chr5_81239320     ZHar    A    G        0      0        2 
   5  chr5_81239320   Sample    A    G        0      0        2 
   5  chr5_81241702     AAsi    C    A        0      0        2 
   5  chr5_81241702     AKia    C    A        0      0        2 
   5  chr5_81241702     AOna    C    A        0      0        2 
   5  chr5_81241702     ASom    C    A        0      0        2 
   5  chr5_81241702     HCab    C    A        0      0        2 
   5  chr5_81241702     HPrz    C    A        0      0        2 
   5  chr5_81241702     ZBoe    C    A        0      0        2 
   5  chr5_81241702     ZGre    C    A        0      0        2 
   5  chr5_81241702     ZHar    C    A      0.5      1        2 
   5  chr5_81241702   Sample    C    A        0      0        2 
   5  chr5_81247320     AAsi    A    G        0      0        2 
   5  chr5_81247320     AKia    A    G        0      0        2 
   5  chr5_81247320     AOna    A    G        0      0        2 
   5  chr5_81247320     ASom    A    G        0      0        2 
   5  chr5_81247320     HCab    A    G        0      0        2 
   5  chr5_81247320     HPrz    A    G        0      0        2 
   5  chr5_81247320     ZBoe    A    G      0.5      1        2 
   5  chr5_81247320     ZGre    A    G        0      0        2 
   5  chr5_81247320     ZHar    A    G        0      0        2 
   5  chr5_81247320   Sample    A    G        0      0        2 
   5  chr5_81255117     AAsi    G    T        0      0        2 
   5  chr5_81255117     AKia    G    T        0      0        2 
   5  chr5_81255117     AOna    G    T        0      0        2 
   5  chr5_81255117     ASom    G    T        0      0        2 
   5  chr5_81255117     HCab    G    T        0      0        2 
   5  chr5_81255117     HPrz    G    T        0      0        2 
   5  chr5_81255117     ZBoe    G    T        0      0        2 
   5  chr5_81255117     ZGre    G    T        0      0        2 
   5  chr5_81255117     ZHar    G    T      0.5      1        2 
   5  chr5_81255117   Sample    G    T        0      0        2 
   5  chr5_81258711     AAsi    A    G        0      0        2 
   5  chr5_81258711     AKia    A    G        0      0        2 
   5  chr5_81258711     AOna    A    G        0      0        2 
   5  chr5_81258711     ASom    A    G        0      0        2 
   5  chr5_81258711     HCab    A    G        1      2        2 
   5  chr5_81258711     HPrz    A    G        1      2        2 
   5  chr5_81258711     ZBoe    A    G        0      0        2 
   5  chr5_81258711     ZGre    A    G        0      0        2 
   5  chr5_81258711     ZHar    A    G        0      0        2 
   5  chr5_81258711   Sample    A    G        0      0        2 
   5  chr5_81261700     AAsi    T    C        0      0        2 
   5  chr5_81261700     AKia    T    C        0      0        2 
   5  chr5_81261700     AOna    T    C        0      0        2 
   5  chr5_81261700     ASom    T    C        0      0        2 
   5  chr5_81261700     HCab    T    C        0      0        2 
   5  chr5_81261700     HPrz    T    C        0      0        2 
   5  chr5_81261700     ZBoe    T    C        1      2        2 
   5  chr5_81261700     ZGre    T    C        1      2        2 
   5  chr5_81261700     ZHar    T    C        0      0        2 
   5  chr5_81261700   Sample    T    C        0      0        2 
   5  chr5_81274507     AAsi    A    G        0      0        2 
   5  chr5_81274507     AKia    A    G        0      0        2 
   5  chr5_81274507     AOna    A    G        0      0        2 
   5  chr5_81274507     ASom    A    G        0      0        2 
   5  chr5_81274507     HCab    A    G        0      0        2 
   5  chr5_81274507     HPrz    A    G        0      0        2 
   5  chr5_81274507     ZBoe    A    G        0      0        2 
   5  chr5_81274507     ZGre    A    G      0.5      1        2 
   5  chr5_81274507     ZHar    A    G        0      0        2 
   5  chr5_81274507   Sample    A    G        0      0        2 
   5  chr5_81284958     AAsi    T    C        0      0        2 
   5  chr5_81284958     AKia    T    C        0      0        2 
   5  chr5_81284958     AOna    T    C        0      0        2 
   5  chr5_81284958     ASom    T    C        0      0        2 
   5  chr5_81284958     HCab    T    C        1      2        2 
   5  chr5_81284958     HPrz    T    C        1      2        2 
   5  chr5_81284958     ZBoe    T    C        0      0        2 
   5  chr5_81284958     ZGre    T    C        0      0        2 
   5  chr5_81284958     ZHar    T    C        0      0        2 
   5  chr5_81284958   Sample    T    C        0      0        2 
   5  chr5_81296376     AAsi    T    C        0      0        2 
   5  chr5_81296376     AKia    T    C      0.5      1        2 
   5  chr5_81296376     AOna    T    C        0      0        2 
   5  chr5_81296376     ASom    T    C        0      0        2 
   5  chr5_81296376     HCab    T    C        0      0        2 
   5  chr5_81296376     HPrz    T    C        0      0        2 
   5  chr5_81296376     ZBoe    T    C        0      0        2 
   5  chr5_81296376     ZGre    T    C        0      0        2 
   5  chr5_81296376     ZHar    T    C        0      0        2 
   5  chr5_81296376   Sample    T    C        0      0        2 
   5  chr5_81306454     AAsi    C    A        0      0        2 
   5  chr5_81306454     AKia    C    A        0      0        2 
   5  chr5_81306454     AOna    C    A        0      0        2 
   5  chr5_81306454     ASom    C    A        1      2        2 
   5  chr5_81306454     HCab    C    A        0      0        2 
   5  chr5_81306454     HPrz    C    A        0      0        2 
   5  chr5_81306454     ZBoe    C    A        0      0        2 
   5  chr5_81306454     ZGre    C    A        0      0        2 
   5  chr5_81306454     ZHar    C    A        0      0        2 
   5  chr5_81306454   Sample    C    A        0      0        2 
   5  chr5_81313939     AAsi    G    A        0      0        2 
   5  chr5_81313939     AKia    G    A        0      0        2 
   5  chr5_81313939     AOna    G    A        0      0        2 
   5  chr5_81313939     ASom    G    A        0      0        2 
   5  chr5_81313939     HCab    G    A        0      0        2 
   5  chr5_81313939     HPrz    G    A        0      0        2 
   5  chr5_81313939     ZBoe    G    A        0      0        2 
   5  chr5_81313939     ZGre    G    A      0.5      1        2 
   5  chr5_81313939     ZHar    G    A        0      0        2 
   5  chr5_81313939   Sample    G    A        0      0        2 
   5  chr5_81318371     AAsi    C    T        0      0        2 
   5  chr5_81318371     AKia    C    T        0      0        2 
   5  chr5_81318371     AOna    C    T        0      0        2 
   5  chr5_81318371     ASom    C    T        0      0        2 
   5  chr5_81318371     HCab    C    T        0      0        2 
   5  chr5_81318371     HPrz    C    T        0      0        2 
   5  chr5_81318371     ZBoe    C    T      0.5      1        2 
   5  chr5_81318371     ZGre    C    T        0      0        2 
   5  chr5_81318371     ZHar    C    T        0      0        2 
   5  chr5_81318371   Sample    C    T        0      0        2 
   5  chr5_81322902     AAsi    C    T        0      0        2 
   5  chr5_81322902     AKia    C    T        0      0        2 
   5  chr5_81322902     AOna    C    T        0      0        2 
   5  chr5_81322902     ASom    C    T        0      0        2 
   5  chr5_81322902     HCab    C    T        1      2        2 
   5  chr5_81322902     HPrz    C    T        1      2        2 
   5  chr5_81322902     ZBoe    C    T        0      0        2 
   5  chr5_81322902     ZGre    C    T        0      0        2 
   5  chr5_81322902     ZHar    C    T        0      0        2 
   5  chr5_81322902   Sample    C    T        0      0        2 
   5  chr5_81328072     AAsi    C    A        0      0        2 
   5  chr5_81328072     AKia    C    A        1      2        2 
   5  chr5_81328072     AOna    C    A        1      2        2 
   5  chr5_81328072     ASom    C    A        0      0        2 
   5  chr5_81328072     HCab    C    A        0      0        2 
   5  chr5_81328072     HPrz    C    A        0      0        2 
   5  chr5_81328072     ZBoe    C    A        0      0        2 
   5  chr5_81328072     ZGre    C    A        0      0        2 
   5  chr5_81328072     ZHar    C    A        0      0        2 
   5  chr5_81328072   Sample    C    A        0      0        2 
   5  chr5_81331489     AAsi    C    A        1      2        2 
   5  chr5_81331489     AKia    C    A        0      0        2 
   5  chr5_81331489     AOna    C    A        0      0        2 
   5  chr5_81331489     ASom    C    A        0      0        2 
   5  chr5_81331489     HCab    C    A        0      0        2 
   5  chr5_81331489     HPrz    C    A        0      0        2 
   5  chr5_81331489     ZBoe    C    A        0      0        2 
   5  chr5_81331489     ZGre    C    A        0      0        2 
   5  chr5_81331489     ZHar    C    A        0      0        2 
   5  chr5_81331489   Sample    C    A        0      0        2 
   5  chr5_81333968     AAsi    C    T        0      0        2 
   5  chr5_81333968     AKia    C    T        0      0        2 
   5  chr5_81333968     AOna    C    T        0      0        2 
   5  chr5_81333968     ASom    C    T        0      0        2 
   5  chr5_81333968     HCab    C    T        0      0        2 
   5  chr5_81333968     HPrz    C    T        0      0        2 
   5  chr5_81333968     ZBoe    C    T        0      0        2 
   5  chr5_81333968     ZGre    C    T      0.5      1        2 
   5  chr5_81333968     ZHar    C    T        0      0        2 
   5  chr5_81333968   Sample    C    T        0      0        2 
   5  chr5_81336714     AAsi    C    T        0      0        2 
   5  chr5_81336714     AKia    C    T        0      0        2 
   5  chr5_81336714     AOna    C    T        0      0        2 
   5  chr5_81336714     ASom    C    T        0      0        2 
   5  chr5_81336714     HCab    C    T        0      0        2 
   5  chr5_81336714     HPrz    C    T      0.5      1        2 
   5  chr5_81336714     ZBoe    C    T        0      0        2 
   5  chr5_81336714     ZGre    C    T        0      0        2 
   5  chr5_81336714     ZHar    C    T        0      0        2 
   5  chr5_81336714   Sample    C    T        0      0        2 
   5  chr5_81337182     AAsi    T    C        0      0        2 
   5  chr5_81337182     AKia    T    C        0      0        2 
   5  chr5_81337182     AOna    T    C        0      0        2 
   5  chr5_81337182     ASom    T    C        0      0        2 
   5  chr5_81337182     HCab    T    C        1      2        2 
   5  chr5_81337182     HPrz    T    C        1      2        2 
   5  chr5_81337182     ZBoe    T    C        0      0        2 
   5  chr5_81337182     ZGre    T    C        0      0        2 
   5  chr5_81337182     ZHar    T    C        0      0        2 
   5  chr5_81337182   Sample    T    C        0      0        2 
   5  chr5_81338907     AAsi    A    G        0      0        2 
   5  chr5_81338907     AKia    A    G        0      0        2 
   5  chr5_81338907     AOna    A    G        0      0        2 
   5  chr5_81338907     ASom    A    G        0      0        2 
   5  chr5_81338907     HCab    A    G        0      0        2 
   5  chr5_81338907     HPrz    A    G        0      0        2 
   5  chr5_81338907     ZBoe    A    G        0      0        2 
   5  chr5_81338907     ZGre    A    G        0      0        2 
   5  chr5_81338907     ZHar    A    G        1      2        2 
   5  chr5_81338907   Sample    A    G        0      0        2 
   5  chr5_81368782     AAsi    C    T        0      0        2 
   5  chr5_81368782     AKia    C    T        0      0        2 
   5  chr5_81368782     AOna    C    T        0      0        2 
   5  chr5_81368782     ASom    C    T        0      0        2 
   5  chr5_81368782     HCab    C    T        0      0        2 
   5  chr5_81368782     HPrz    C    T        0      0        2 
   5  chr5_81368782     ZBoe    C    T      0.5      1        2 
   5  chr5_81368782     ZGre    C    T        0      0        2 
   5  chr5_81368782     ZHar    C    T        0      0        2 
   5  chr5_81368782   Sample    C    T        0      0        2 
   5  chr5_81371409     AAsi    T    C        0      0        2 
   5  chr5_81371409     AKia    T    C        0      0        2 
   5  chr5_81371409     AOna    T    C        0      0        2 
   5  chr5_81371409     ASom    T    C        0      0        2 
   5  chr5_81371409     HCab    T    C        0      0        2 
   5  chr5_81371409     HPrz    T    C        0      0        2 
   5  chr5_81371409     ZBoe    T    C      0.5      1        2 
   5  chr5_81371409     ZGre    T    C        0      0        2 
   5  chr5_81371409     ZHar    T    C        0      0        2 
   5  chr5_81371409   Sample    T    C        0      0        2 
   5  chr5_81378670     AAsi    C    T        0      0        2 
   5  chr5_81378670     AKia    C    T        0      0        2 
   5  chr5_81378670     AOna    C    T        0      0        2 
   5  chr5_81378670     ASom    C    T        0      0        2 
   5  chr5_81378670     HCab    C    T        1      2        2 
   5  chr5_81378670     HPrz    C    T        1      2        2 
   5  chr5_81378670     ZBoe    C    T        0      0        2 
   5  chr5_81378670     ZGre    C    T        0      0        2 
   5  chr5_81378670     ZHar    C    T        0      0        2 
   5  chr5_81378670   Sample    C    T        0      0        2 
   5  chr5_81382082     AAsi    C    G        0      0        2 
   5  chr5_81382082     AKia    C    G        0      0        2 
   5  chr5_81382082     AOna    C    G        0      0        2 
   5  chr5_81382082     ASom    C    G        0      0        2 
   5  chr5_81382082     HCab    C    G        0      0        2 
   5  chr5_81382082     HPrz    C    G        0      0        2 
   5  chr5_81382082     ZBoe    C    G        0      0        2 
   5  chr5_81382082     ZGre    C    G      0.5      1        2 
   5  chr5_81382082     ZHar    C    G        0      0        2 
   5  chr5_81382082   Sample    C    G        0      0        2 
   5  chr5_81389002     AAsi    A    G      0.5      1        2 
   5  chr5_81389002     AKia    A    G        0      0        2 
   5  chr5_81389002     AOna    A    G        0      0        2 
   5  chr5_81389002     ASom    A    G        0      0        2 
   5  chr5_81389002     HCab    A    G        0      0        2 
   5  chr5_81389002     HPrz    A    G        0      0        2 
   5  chr5_81389002     ZBoe    A    G        0      0        2 
   5  chr5_81389002     ZGre    A    G        0      0        2 
   5  chr5_81389002     ZHar    A    G        0      0        2 
   5  chr5_81389002   Sample    A    G        0      0        2 
   5  chr5_81410824     AAsi    C    T        0      0        2 
   5  chr5_81410824     AKia    C    T      0.5      1        2 
   5  chr5_81410824     AOna    C    T        0      0        2 
   5  chr5_81410824     ASom    C    T        0      0        2 
   5  chr5_81410824     HCab    C    T        1      2        2 
   5  chr5_81410824     HPrz    C    T        1      2        2 
   5  chr5_81410824     ZBoe    C    T        0      0        2 
   5  chr5_81410824     ZGre    C    T        0      0        2 
   5  chr5_81410824     ZHar    C    T        0      0        2 
   5  chr5_81410824   Sample    C    T        0      0        2 
   5  chr5_81413974     AAsi    G    T        0      0        2 
   5  chr5_81413974     AKia    G    T      0.5      1        2 
   5  chr5_81413974     AOna    G    T        0      0        2 
   5  chr5_81413974     ASom    G    T        0      0        2 
   5  chr5_81413974     HCab    G    T        0      0        2 
   5  chr5_81413974     HPrz    G    T        0      0        2 
   5  chr5_81413974     ZBoe    G    T        0      0        2 
   5  chr5_81413974     ZGre    G    T        0      0        2 
   5  chr5_81413974     ZHar    G    T        0      0        2 
   5  chr5_81413974   Sample    G    T        0      0        2 
   5  chr5_81414635     AAsi    A    C        0      0        2 
   5  chr5_81414635     AKia    A    C        0      0        2 
   5  chr5_81414635     AOna    A    C        0      0        2 
   5  chr5_81414635     ASom    A    C        1      2        2 
   5  chr5_81414635     HCab    A    C        0      0        2 
   5  chr5_81414635     HPrz    A    C        0      0        2 
   5  chr5_81414635     ZBoe    A    C        0      0        2 
   5  chr5_81414635     ZGre    A    C        0      0        2 
   5  chr5_81414635     ZHar    A    C        0      0        2 
   5  chr5_81414635   Sample    A    C        0      0        2 
   5  chr5_81414928     AAsi    A    G        0      0        2 
   5  chr5_81414928     AKia    A    G        0      0        2 
   5  chr5_81414928     AOna    A    G        0      0        2 
   5  chr5_81414928     ASom    A    G        0      0        2 
   5  chr5_81414928     HCab    A    G        0      0        2 
   5  chr5_81414928     HPrz    A    G        0      0        2 
   5  chr5_81414928     ZBoe    A    G        0      0        2 
   5  chr5_81414928     ZGre    A    G      0.5      1        2 
   5  chr5_81414928     ZHar    A    G        0      0        2 
   5  chr5_81414928   Sample    A    G        0      0        2 
   5  chr5_81416875     AAsi    C    A        0      0        2 
   5  chr5_81416875     AKia    C    A        0      0        2 
   5  chr5_81416875     AOna    C    A        0      0        2 
   5  chr5_81416875     ASom    C    A        0      0        2 
   5  chr5_81416875     HCab    C    A        0      0        2 
   5  chr5_81416875     HPrz    C    A        0      0        2 
   5  chr5_81416875     ZBoe    C    A        0      0        2 
   5  chr5_81416875     ZGre    C    A        0      0        2 
   5  chr5_81416875     ZHar    C    A      0.5      1        2 
   5  chr5_81416875   Sample    C    A        0      0        2 
   5  chr5_81417088     AAsi    T    C        0      0        2 
   5  chr5_81417088     AKia    T    C        0      0        2 
   5  chr5_81417088     AOna    T    C        0      0        2 
   5  chr5_81417088     ASom    T    C        0      0        2 
   5  chr5_81417088     HCab    T    C        0      0        2 
   5  chr5_81417088     HPrz    T    C        0      0        2 
   5  chr5_81417088     ZBoe    T    C      0.5      1        2 
   5  chr5_81417088     ZGre    T    C        0      0        2 
   5  chr5_81417088     ZHar    T    C        0      0        2 
   5  chr5_81417088   Sample    T    C        0      0        2 
   5  chr5_81425267     AAsi    G    A        0      0        2 
   5  chr5_81425267     AKia    G    A        0      0        2 
   5  chr5_81425267     AOna    G    A        0      0        2 
   5  chr5_81425267     ASom    G    A        0      0        2 
   5  chr5_81425267     HCab    G    A        0      0        2 
   5  chr5_81425267     HPrz    G    A        0      0        2 
   5  chr5_81425267     ZBoe    G    A        0      0        2 
   5  chr5_81425267     ZGre    G    A      0.5      1        2 
   5  chr5_81425267     ZHar    G    A        0      0        2 
   5  chr5_81425267   Sample    G    A        0      0        2 
   5  chr5_81427127     AAsi    T    G        0      0        2 
   5  chr5_81427127     AKia    T    G        0      0        2 
   5  chr5_81427127     AOna    T    G        0      0        2 
   5  chr5_81427127     ASom    T    G        0      0        2 
   5  chr5_81427127     HCab    T    G        1      2        2 
   5  chr5_81427127     HPrz    T    G        1      2        2 
   5  chr5_81427127     ZBoe    T    G        0      0        2 
   5  chr5_81427127     ZGre    T    G        0      0        2 
   5  chr5_81427127     ZHar    T    G        0      0        2 
   5  chr5_81427127   Sample    T    G        0      0        2 
   5  chr5_81428414     AAsi    A    G        0      0        2 
   5  chr5_81428414     AKia    A    G        0      0        2 
   5  chr5_81428414     AOna    A    G        0      0        2 
   5  chr5_81428414     ASom    A    G        0      0        2 
   5  chr5_81428414     HCab    A    G        1      2        2 
   5  chr5_81428414     HPrz    A    G        1      2        2 
   5  chr5_81428414     ZBoe    A    G        0      0        2 
   5  chr5_81428414     ZGre    A    G        0      0        2 
   5  chr5_81428414     ZHar    A    G        0      0        2 
   5  chr5_81428414   Sample    A    G        0      0        2 
   5  chr5_81430421     AAsi    C    T        0      0        2 
   5  chr5_81430421     AKia    C    T        0      0        2 
   5  chr5_81430421     AOna    C    T        0      0        2 
   5  chr5_81430421     ASom    C    T        0      0        2 
   5  chr5_81430421     HCab    C    T        0      0        2 
   5  chr5_81430421     HPrz    C    T        0      0        2 
   5  chr5_81430421     ZBoe    C    T        0      0        2 
   5  chr5_81430421     ZGre    C    T        0      0        2 
   5  chr5_81430421     ZHar    C    T        1      2        2 
   5  chr5_81430421   Sample    C    T        0      0        2 
   5  chr5_81441965     AAsi    A    G        0      0        2 
   5  chr5_81441965     AKia    A    G        0      0        2 
   5  chr5_81441965     AOna    A    G        0      0        2 
   5  chr5_81441965     ASom    A    G        0      0        2 
   5  chr5_81441965     HCab    A    G      0.5      1        2 
   5  chr5_81441965     HPrz    A    G      0.5      1        2 
   5  chr5_81441965     ZBoe    A    G        0      0        2 
   5  chr5_81441965     ZGre    A    G        0      0        2 
   5  chr5_81441965     ZHar    A    G        0      0        2 
   5  chr5_81441965   Sample    A    G        0      0        2 
   5  chr5_81449493     AAsi    C    T        0      0        2 
   5  chr5_81449493     AKia    C    T        0      0        2 
   5  chr5_81449493     AOna    C    T        0      0        2 
   5  chr5_81449493     ASom    C    T        0      0        2 
   5  chr5_81449493     HCab    C    T        0      0        2 
   5  chr5_81449493     HPrz    C    T        0      0        2 
   5  chr5_81449493     ZBoe    C    T        1      2        2 
   5  chr5_81449493     ZGre    C    T        1      2        2 
   5  chr5_81449493     ZHar    C    T        0      0        2 
   5  chr5_81449493   Sample    C    T        0      0        2 
   5  chr5_81454415     AAsi    T    C        0      0        2 
   5  chr5_81454415     AKia    T    C        0      0        2 
   5  chr5_81454415     AOna    T    C      0.5      1        2 
   5  chr5_81454415     ASom    T    C        0      0        2 
   5  chr5_81454415     HCab    T    C        0      0        2 
   5  chr5_81454415     HPrz    T    C        0      0        2 
   5  chr5_81454415     ZBoe    T    C        0      0        2 
   5  chr5_81454415     ZGre    T    C        0      0        2 
   5  chr5_81454415     ZHar    T    C        0      0        2 
   5  chr5_81454415   Sample    T    C        0      0        2 
   5  chr5_81455763     AAsi    A    G        1      2        2 
   5  chr5_81455763     AKia    A    G        0      0        2 
   5  chr5_81455763     AOna    A    G        0      0        2 
   5  chr5_81455763     ASom    A    G        1      2        2 
   5  chr5_81455763     HCab    A    G        0      0        2 
   5  chr5_81455763     HPrz    A    G        0      0        2 
   5  chr5_81455763     ZBoe    A    G        0      0        2 
   5  chr5_81455763     ZGre    A    G        0      0        2 
   5  chr5_81455763     ZHar    A    G        0      0        2 
   5  chr5_81455763   Sample    A    G        1      2        2 
   5  chr5_81460824     AAsi    G    C        0      0        2 
   5  chr5_81460824     AKia    G    C        0      0        2 
   5  chr5_81460824     AOna    G    C      0.5      1        2 
   5  chr5_81460824     ASom    G    C        0      0        2 
   5  chr5_81460824     HCab    G    C        0      0        2 
   5  chr5_81460824     HPrz    G    C        0      0        2 
   5  chr5_81460824     ZBoe    G    C        0      0        2 
   5  chr5_81460824     ZGre    G    C        0      0        2 
   5  chr5_81460824     ZHar    G    C        0      0        2 
   5  chr5_81460824   Sample    G    C        0      0        2 
   5  chr5_81461886     AAsi    C    A        0      0        2 
   5  chr5_81461886     AKia    C    A        0      0        2 
   5  chr5_81461886     AOna    C    A        0      0        2 
   5  chr5_81461886     ASom    C    A        0      0        2 
   5  chr5_81461886     HCab    C    A        0      0        2 
   5  chr5_81461886     HPrz    C    A        0      0        2 
   5  chr5_81461886     ZBoe    C    A        0      0        2 
   5  chr5_81461886     ZGre    C    A        1      2        2 
   5  chr5_81461886     ZHar    C    A        0      0        2 
   5  chr5_81461886   Sample    C    A        0      0        2 
   5  chr5_81465286     AAsi    C    T        0      0        2 
   5  chr5_81465286     AKia    C    T        0      0        2 
   5  chr5_81465286     AOna    C    T        0      0        2 
   5  chr5_81465286     ASom    C    T        0      0        2 
   5  chr5_81465286     HCab    C    T        1      2        2 
   5  chr5_81465286     HPrz    C    T        1      2        2 
   5  chr5_81465286     ZBoe    C    T        0      0        2 
   5  chr5_81465286     ZGre    C    T        0      0        2 
   5  chr5_81465286     ZHar    C    T        0      0        2 
   5  chr5_81465286   Sample    C    T        0      0        2 
   5  chr5_81470392     AAsi    A    G        0      0        2 
   5  chr5_81470392     AKia    A    G        0      0        2 
   5  chr5_81470392     AOna    A    G        0      0        2 
   5  chr5_81470392     ASom    A    G        0      0        2 
   5  chr5_81470392     HCab    A    G        0      0        2 
   5  chr5_81470392     HPrz    A    G        0      0        2 
   5  chr5_81470392     ZBoe    A    G        0      0        2 
   5  chr5_81470392     ZGre    A    G        1      2        2 
   5  chr5_81470392     ZHar    A    G        0      0        2 
   5  chr5_81470392   Sample    A    G        0      0        2 
   5  chr5_81472034     AAsi    T    C        0      0        2 
   5  chr5_81472034     AKia    T    C        0      0        2 
   5  chr5_81472034     AOna    T    C      0.5      1        2 
   5  chr5_81472034     ASom    T    C        0      0        2 
   5  chr5_81472034     HCab    T    C        0      0        2 
   5  chr5_81472034     HPrz    T    C        0      0        2 
   5  chr5_81472034     ZBoe    T    C        0      0        2 
   5  chr5_81472034     ZGre    T    C        0      0        2 
   5  chr5_81472034     ZHar    T    C        0      0        2 
   5  chr5_81472034   Sample    T    C        0      0        2 
   5  chr5_81482150     AAsi    C    G        0      0        2 
   5  chr5_81482150     AKia    C    G        0      0        2 
   5  chr5_81482150     AOna    C    G        0      0        2 
   5  chr5_81482150     ASom    C    G        0      0        2 
   5  chr5_81482150     HCab    C    G        1      2        2 
   5  chr5_81482150     HPrz    C    G        1      2        2 
   5  chr5_81482150     ZBoe    C    G        0      0        2 
   5  chr5_81482150     ZGre    C    G        0      0        2 
   5  chr5_81482150     ZHar    C    G        0      0        2 
   5  chr5_81482150   Sample    C    G        0      0        2 
   5  chr5_81492096     AAsi    G    C        0      0        2 
   5  chr5_81492096     AKia    G    C        0      0        2 
   5  chr5_81492096     AOna    G    C        0      0        2 
   5  chr5_81492096     ASom    G    C        0      0        2 
   5  chr5_81492096     HCab    G    C      0.5      1        2 
   5  chr5_81492096     HPrz    G    C      0.5      1        2 
   5  chr5_81492096     ZBoe    G    C        0      0        2 
   5  chr5_81492096     ZGre    G    C        0      0        2 
   5  chr5_81492096     ZHar    G    C        0      0        2 
   5  chr5_81492096   Sample    G    C        0      0        2 
   5  chr5_81494068     AAsi    A    G        0      0        2 
   5  chr5_81494068     AKia    A    G        0      0        2 
   5  chr5_81494068     AOna    A    G        0      0        2 
   5  chr5_81494068     ASom    A    G        0      0        2 
   5  chr5_81494068     HCab    A    G        0      0        2 
   5  chr5_81494068     HPrz    A    G        0      0        2 
   5  chr5_81494068     ZBoe    A    G        0      0        2 
   5  chr5_81494068     ZGre    A    G      0.5      1        2 
   5  chr5_81494068     ZHar    A    G        0      0        2 
   5  chr5_81494068   Sample    A    G        0      0        2 
   5  chr5_81497312     AAsi    C    T        0      0        2 
   5  chr5_81497312     AKia    C    T        0      0        2 
   5  chr5_81497312     AOna    C    T        0      0        2 
   5  chr5_81497312     ASom    C    T        0      0        2 
   5  chr5_81497312     HCab    C    T        1      2        2 
   5  chr5_81497312     HPrz    C    T        1      2        2 
   5  chr5_81497312     ZBoe    C    T        0      0        2 
   5  chr5_81497312     ZGre    C    T        0      0        2 
   5  chr5_81497312     ZHar    C    T        0      0        2 
   5  chr5_81497312   Sample    C    T        0      0        2 
   5  chr5_81502466     AAsi    G    A        0      0        2 
   5  chr5_81502466     AKia    G    A        0      0        2 
   5  chr5_81502466     AOna    G    A      0.5      1        2 
   5  chr5_81502466     ASom    G    A        0      0        2 
   5  chr5_81502466     HCab    G    A        0      0        2 
   5  chr5_81502466     HPrz    G    A        0      0        2 
   5  chr5_81502466     ZBoe    G    A        0      0        2 
   5  chr5_81502466     ZGre    G    A        0      0        2 
   5  chr5_81502466     ZHar    G    A        0      0        2 
   5  chr5_81502466   Sample    G    A        0      0        2 
   5  chr5_81520744     AAsi    C    A        0      0        2 
   5  chr5_81520744     AKia    C    A        0      0        2 
   5  chr5_81520744     AOna    C    A        0      0        2 
   5  chr5_81520744     ASom    C    A        1      2        2 
   5  chr5_81520744     HCab    C    A        0      0        2 
   5  chr5_81520744     HPrz    C    A        0      0        2 
   5  chr5_81520744     ZBoe    C    A        0      0        2 
   5  chr5_81520744     ZGre    C    A        0      0        2 
   5  chr5_81520744     ZHar    C    A        0      0        2 
   5  chr5_81520744   Sample    C    A        0      0        2 
   5  chr5_81540684     AAsi    A    G        0      0        2 
   5  chr5_81540684     AKia    A    G        1      2        2 
   5  chr5_81540684     AOna    A    G        0      0        2 
   5  chr5_81540684     ASom    A    G        0      0        2 
   5  chr5_81540684     HCab    A    G        0      0        2 
   5  chr5_81540684     HPrz    A    G        0      0        2 
   5  chr5_81540684     ZBoe    A    G        0      0        2 
   5  chr5_81540684     ZGre    A    G        0      0        2 
   5  chr5_81540684     ZHar    A    G        0      0        2 
   5  chr5_81540684   Sample    A    G        0      0        2 
   5  chr5_81548738     AAsi    C    T      0.5      1        2 
   5  chr5_81548738     AKia    C    T        0      0        2 
   5  chr5_81548738     AOna    C    T        0      0        2 
   5  chr5_81548738     ASom    C    T        0      0        2 
   5  chr5_81548738     HCab    C    T        0      0        2 
   5  chr5_81548738     HPrz    C    T        0      0        2 
   5  chr5_81548738     ZBoe    C    T        0      0        2 
   5  chr5_81548738     ZGre    C    T        0      0        2 
   5  chr5_81548738     ZHar    C    T        0      0        2 
   5  chr5_81548738   Sample    C    T        0      0        2 
   5  chr5_81552060     AAsi    T    A        1      2        2 
   5  chr5_81552060     AKia    T    A        0      0        2 
   5  chr5_81552060     AOna    T    A        0      0        2 
   5  chr5_81552060     ASom    T    A        1      2        2 
   5  chr5_81552060     HCab    T    A        0      0        2 
   5  chr5_81552060     HPrz    T    A        0      0        2 
   5  chr5_81552060     ZBoe    T    A        0      0        2 
   5  chr5_81552060     ZGre    T    A        0      0        2 
   5  chr5_81552060     ZHar    T    A        0      0        2 
   5  chr5_81552060   Sample    T    A        1      2        2 
   5  chr5_81556837     AAsi    C    G        0      0        2 
   5  chr5_81556837     AKia    C    G        0      0        2 
   5  chr5_81556837     AOna    C    G        0      0        2 
   5  chr5_81556837     ASom    C    G        0      0        2 
   5  chr5_81556837     HCab    C    G        1      2        2 
   5  chr5_81556837     HPrz    C    G        1      2        2 
   5  chr5_81556837     ZBoe    C    G        0      0        2 
   5  chr5_81556837     ZGre    C    G        0      0        2 
   5  chr5_81556837     ZHar    C    G        0      0        2 
   5  chr5_81556837   Sample    C    G        0      0        2 
   5  chr5_81561092     AAsi    T    C        0      0        2 
   5  chr5_81561092     AKia    T    C        0      0        2 
   5  chr5_81561092     AOna    T    C        0      0        2 
   5  chr5_81561092     ASom    T    C        0      0        2 
   5  chr5_81561092     HCab    T    C        0      0        2 
   5  chr5_81561092     HPrz    T    C        0      0        2 
   5  chr5_81561092     ZBoe    T    C        0      0        2 
   5  chr5_81561092     ZGre    T    C        0      0        2 
   5  chr5_81561092     ZHar    T    C      0.5      1        2 
   5  chr5_81561092   Sample    T    C        0      0        2 
   5  chr5_81569828     AAsi    G    C        0      0        2 
   5  chr5_81569828     AKia    G    C        0      0        2 
   5  chr5_81569828     AOna    G    C        0      0        2 
   5  chr5_81569828     ASom    G    C        0      0        2 
   5  chr5_81569828     HCab    G    C        0      0        2 
   5  chr5_81569828     HPrz    G    C        0      0        2 
   5  chr5_81569828     ZBoe    G    C      0.5      1        2 
   5  chr5_81569828     ZGre    G    C        0      0        2 
   5  chr5_81569828     ZHar    G    C        0      0        2 
   5  chr5_81569828   Sample    G    C        0      0        2 
   5  chr5_81574961     AAsi    A    G        0      0        2 
   5  chr5_81574961     AKia    A    G        0      0        2 
   5  chr5_81574961     AOna    A    G        0      0        2 
   5  chr5_81574961     ASom    A    G        0      0        2 
   5  chr5_81574961     HCab    A    G        1      2        2 
   5  chr5_81574961     HPrz    A    G        1      2        2 
   5  chr5_81574961     ZBoe    A    G        0      0        2 
   5  chr5_81574961     ZGre    A    G        0      0        2 
   5  chr5_81574961     ZHar    A    G        0      0        2 
   5  chr5_81574961   Sample    A    G        0      0        2 
   5  chr5_81575116     AAsi    C    T        0      0        2 
   5  chr5_81575116     AKia    C    T        1      2        2 
   5  chr5_81575116     AOna    C    T        1      2        2 
   5  chr5_81575116     ASom    C    T        0      0        2 
   5  chr5_81575116     HCab    C    T        0      0        2 
   5  chr5_81575116     HPrz    C    T        0      0        2 
   5  chr5_81575116     ZBoe    C    T        0      0        2 
   5  chr5_81575116     ZGre    C    T        0      0        2 
   5  chr5_81575116     ZHar    C    T        0      0        2 
   5  chr5_81575116   Sample    C    T        0      0        2 
   5  chr5_81577063     AAsi    A    G        0      0        2 
   5  chr5_81577063     AKia    A    G        0      0        2 
   5  chr5_81577063     AOna    A    G        0      0        2 
   5  chr5_81577063     ASom    A    G        0      0        2 
   5  chr5_81577063     HCab    A    G        1      2        2 
   5  chr5_81577063     HPrz    A    G        1      2        2 
   5  chr5_81577063     ZBoe    A    G        0      0        2 
   5  chr5_81577063     ZGre    A    G        0      0        2 
   5  chr5_81577063     ZHar    A    G        0      0        2 
   5  chr5_81577063   Sample    A    G        0      0        2 
   5  chr5_81578711     AAsi    A    G        0      0        2 
   5  chr5_81578711     AKia    A    G        0      0        2 
   5  chr5_81578711     AOna    A    G        0      0        2 
   5  chr5_81578711     ASom    A    G        0      0        2 
   5  chr5_81578711     HCab    A    G        0      0        2 
   5  chr5_81578711     HPrz    A    G        0      0        2 
   5  chr5_81578711     ZBoe    A    G      0.5      1        2 
   5  chr5_81578711     ZGre    A    G        0      0        2 
   5  chr5_81578711     ZHar    A    G        0      0        2 
   5  chr5_81578711   Sample    A    G        0      0        2 
   5  chr5_81582539     AAsi    A    G        0      0        2 
   5  chr5_81582539     AKia    A    G        0      0        2 
   5  chr5_81582539     AOna    A    G        0      0        2 
   5  chr5_81582539     ASom    A    G        0      0        2 
   5  chr5_81582539     HCab    A    G        1      2        2 
   5  chr5_81582539     HPrz    A    G        1      2        2 
   5  chr5_81582539     ZBoe    A    G        0      0        2 
   5  chr5_81582539     ZGre    A    G        0      0        2 
   5  chr5_81582539     ZHar    A    G        0      0        2 
   5  chr5_81582539   Sample    A    G        0      0        2 
   5  chr5_81585930     AAsi    C    T        0      0        2 
   5  chr5_81585930     AKia    C    T        0      0        2 
   5  chr5_81585930     AOna    C    T        0      0        2 
   5  chr5_81585930     ASom    C    T        0      0        2 
   5  chr5_81585930     HCab    C    T        0      0        2 
   5  chr5_81585930     HPrz    C    T        0      0        2 
   5  chr5_81585930     ZBoe    C    T        0      0        2 
   5  chr5_81585930     ZGre    C    T      0.5      1        2 
   5  chr5_81585930     ZHar    C    T        0      0        2 
   5  chr5_81585930   Sample    C    T        0      0        2 
   5  chr5_81622945     AAsi    A    G        0      0        2 
   5  chr5_81622945     AKia    A    G        0      0        2 
   5  chr5_81622945     AOna    A    G        0      0        2 
   5  chr5_81622945     ASom    A    G        0      0        2 
   5  chr5_81622945     HCab    A    G        1      2        2 
   5  chr5_81622945     HPrz    A    G        1      2        2 
   5  chr5_81622945     ZBoe    A    G        0      0        2 
   5  chr5_81622945     ZGre    A    G        0      0        2 
   5  chr5_81622945     ZHar    A    G        0      0        2 
   5  chr5_81622945   Sample    A    G        0      0        2 
   5  chr5_81623059     AAsi    A    G        0      0        2 
   5  chr5_81623059     AKia    A    G        1      2        2 
   5  chr5_81623059     AOna    A    G      0.5      1        2 
   5  chr5_81623059     ASom    A    G        0      0        2 
   5  chr5_81623059     HCab    A    G        0      0        2 
   5  chr5_81623059     HPrz    A    G        0      0        2 
   5  chr5_81623059     ZBoe    A    G        0      0        2 
   5  chr5_81623059     ZGre    A    G        0      0        2 
   5  chr5_81623059     ZHar    A    G        0      0        2 
   5  chr5_81623059   Sample    A    G        0      0        2 
   5  chr5_81623461     AAsi    A    G        0      0        2 
   5  chr5_81623461     AKia    A    G        0      0        2 
   5  chr5_81623461     AOna    A    G      0.5      1        2 
   5  chr5_81623461     ASom    A    G        0      0        2 
   5  chr5_81623461     HCab    A    G        1      2        2 
   5  chr5_81623461     HPrz    A    G        1      2        2 
   5  chr5_81623461     ZBoe    A    G        0      0        2 
   5  chr5_81623461     ZGre    A    G        0      0        2 
   5  chr5_81623461     ZHar    A    G        0      0        2 
   5  chr5_81623461   Sample    A    G        0      0        2 
   5  chr5_81641316     AAsi    G    C        0      0        2 
   5  chr5_81641316     AKia    G    C        0      0        2 
   5  chr5_81641316     AOna    G    C        0      0        2 
   5  chr5_81641316     ASom    G    C        0      0        2 
   5  chr5_81641316     HCab    G    C        1      2        2 
   5  chr5_81641316     HPrz    G    C        1      2        2 
   5  chr5_81641316     ZBoe    G    C        0      0        2 
   5  chr5_81641316     ZGre    G    C        0      0        2 
   5  chr5_81641316     ZHar    G    C        0      0        2 
   5  chr5_81641316   Sample    G    C        0      0        2 
   5  chr5_81643425     AAsi    C    T        0      0        2 
   5  chr5_81643425     AKia    C    T        0      0        2 
   5  chr5_81643425     AOna    C    T        0      0        2 
   5  chr5_81643425     ASom    C    T        0      0        2 
   5  chr5_81643425     HCab    C    T      0.5      1        2 
   5  chr5_81643425     HPrz    C    T        0      0        2 
   5  chr5_81643425     ZBoe    C    T        0      0        2 
   5  chr5_81643425     ZGre    C    T        0      0        2 
   5  chr5_81643425     ZHar    C    T        0      0        2 
   5  chr5_81643425   Sample    C    T        0      0        2 
   5  chr5_81645270     AAsi    C    T        0      0        2 
   5  chr5_81645270     AKia    C    T        0      0        2 
   5  chr5_81645270     AOna    C    T        0      0        2 
   5  chr5_81645270     ASom    C    T        0      0        2 
   5  chr5_81645270     HCab    C    T        0      0        2 
   5  chr5_81645270     HPrz    C    T        0      0        2 
   5  chr5_81645270     ZBoe    C    T      0.5      1        2 
   5  chr5_81645270     ZGre    C    T        0      0        2 
   5  chr5_81645270     ZHar    C    T        0      0        2 
   5  chr5_81645270   Sample    C    T        0      0        2 
   5  chr5_81646447     AAsi    T    C        0      0        2 
   5  chr5_81646447     AKia    T    C        0      0        2 
   5  chr5_81646447     AOna    T    C        0      0        2 
   5  chr5_81646447     ASom    T    C        0      0        2 
   5  chr5_81646447     HCab    T    C        0      0        2 
   5  chr5_81646447     HPrz    T    C        0      0        2 
   5  chr5_81646447     ZBoe    T    C        0      0        2 
   5  chr5_81646447     ZGre    T    C        1      2        2 
   5  chr5_81646447     ZHar    T    C        0      0        2 
   5  chr5_81646447   Sample    T    C        0      0        2 
   5  chr5_81646489     AAsi    T    A        0      0        2 
   5  chr5_81646489     AKia    T    A        0      0        2 
   5  chr5_81646489     AOna    T    A        0      0        2 
   5  chr5_81646489     ASom    T    A        0      0        2 
   5  chr5_81646489     HCab    T    A        0      0        2 
   5  chr5_81646489     HPrz    T    A      0.5      1        2 
   5  chr5_81646489     ZBoe    T    A        0      0        2 
   5  chr5_81646489     ZGre    T    A        0      0        2 
   5  chr5_81646489     ZHar    T    A        0      0        2 
   5  chr5_81646489   Sample    T    A        0      0        2 
   5  chr5_81656657     AAsi    G    T        0      0        2 
   5  chr5_81656657     AKia    G    T        0      0        2 
   5  chr5_81656657     AOna    G    T        0      0        2 
   5  chr5_81656657     ASom    G    T        0      0        2 
   5  chr5_81656657     HCab    G    T        0      0        2 
   5  chr5_81656657     HPrz    G    T        0      0        2 
   5  chr5_81656657     ZBoe    G    T        1      2        2 
   5  chr5_81656657     ZGre    G    T        0      0        2 
   5  chr5_81656657     ZHar    G    T        0      0        2 
   5  chr5_81656657   Sample    G    T        0      0        2 
   5  chr5_81659575     AAsi    C    T        0      0        2 
   5  chr5_81659575     AKia    C    T        0      0        2 
   5  chr5_81659575     AOna    C    T        0      0        2 
   5  chr5_81659575     ASom    C    T        0      0        2 
   5  chr5_81659575     HCab    C    T        1      2        2 
   5  chr5_81659575     HPrz    C    T        1      2        2 
   5  chr5_81659575     ZBoe    C    T        0      0        2 
   5  chr5_81659575     ZGre    C    T        0      0        2 
   5  chr5_81659575     ZHar    C    T        0      0        2 
   5  chr5_81659575   Sample    C    T        0      0        2 
   5  chr5_81660571     AAsi    A    G        1      2        2 
   5  chr5_81660571     AKia    A    G        1      2        2 
   5  chr5_81660571     AOna    A    G        1      2        2 
   5  chr5_81660571     ASom    A    G        1      2        2 
   5  chr5_81660571     HCab    A    G        0      0        2 
   5  chr5_81660571     HPrz    A    G        0      0        2 
   5  chr5_81660571     ZBoe    A    G        0      0        2 
   5  chr5_81660571     ZGre    A    G        0      0        2 
   5  chr5_81660571     ZHar    A    G        0      0        2 
   5  chr5_81660571   Sample    A    G        1      2        2 
   5  chr5_81665462     AAsi    T    C        0      0        2 
   5  chr5_81665462     AKia    T    C        0      0        2 
   5  chr5_81665462     AOna    T    C      0.5      1        2 
   5  chr5_81665462     ASom    T    C        0      0        2 
   5  chr5_81665462     HCab    T    C        0      0        2 
   5  chr5_81665462     HPrz    T    C        0      0        2 
   5  chr5_81665462     ZBoe    T    C        0      0        2 
   5  chr5_81665462     ZGre    T    C        0      0        2 
   5  chr5_81665462     ZHar    T    C        0      0        2 
   5  chr5_81665462   Sample    T    C        0      0        2 
   5  chr5_81672194     AAsi    A    G        0      0        2 
   5  chr5_81672194     AKia    A    G        0      0        2 
   5  chr5_81672194     AOna    A    G      0.5      1        2 
   5  chr5_81672194     ASom    A    G        0      0        2 
   5  chr5_81672194     HCab    A    G        0      0        2 
   5  chr5_81672194     HPrz    A    G        0      0        2 
   5  chr5_81672194     ZBoe    A    G        0      0        2 
   5  chr5_81672194     ZGre    A    G        0      0        2 
   5  chr5_81672194     ZHar    A    G        0      0        2 
   5  chr5_81672194   Sample    A    G        0      0        2 
   5  chr5_81677438     AAsi    A    G        0      0        2 
   5  chr5_81677438     AKia    A    G        0      0        2 
   5  chr5_81677438     AOna    A    G        0      0        2 
   5  chr5_81677438     ASom    A    G        0      0        2 
   5  chr5_81677438     HCab    A    G        0      0        2 
   5  chr5_81677438     HPrz    A    G        0      0        2 
   5  chr5_81677438     ZBoe    A    G        0      0        2 
   5  chr5_81677438     ZGre    A    G        0      0        2 
   5  chr5_81677438     ZHar    A    G        1      2        2 
   5  chr5_81677438   Sample    A    G        0      0        2 
   5  chr5_81678633     AAsi    A    T        0      0        2 
   5  chr5_81678633     AKia    A    T        0      0        2 
   5  chr5_81678633     AOna    A    T        0      0        2 
   5  chr5_81678633     ASom    A    T        0      0        2 
   5  chr5_81678633     HCab    A    T        0      0        2 
   5  chr5_81678633     HPrz    A    T        0      0        2 
   5  chr5_81678633     ZBoe    A    T        0      0        2 
   5  chr5_81678633     ZGre    A    T      0.5      1        2 
   5  chr5_81678633     ZHar    A    T        0      0        2 
   5  chr5_81678633   Sample    A    T        0      0        2 
   5  chr5_81678775     AAsi    T    C        0      0        2 
   5  chr5_81678775     AKia    T    C        0      0        2 
   5  chr5_81678775     AOna    T    C        0      0        2 
   5  chr5_81678775     ASom    T    C        0      0        2 
   5  chr5_81678775     HCab    T    C        0      0        2 
   5  chr5_81678775     HPrz    T    C        0      0        2 
   5  chr5_81678775     ZBoe    T    C        0      0        2 
   5  chr5_81678775     ZGre    T    C      0.5      1        2 
   5  chr5_81678775     ZHar    T    C        0      0        2 
   5  chr5_81678775   Sample    T    C        0      0        2 
   5  chr5_81695195     AAsi    A    C        0      0        2 
   5  chr5_81695195     AKia    A    C      0.5      1        2 
   5  chr5_81695195     AOna    A    C        0      0        2 
   5  chr5_81695195     ASom    A    C        0      0        2 
   5  chr5_81695195     HCab    A    C        0      0        2 
   5  chr5_81695195     HPrz    A    C        0      0        2 
   5  chr5_81695195     ZBoe    A    C        0      0        2 
   5  chr5_81695195     ZGre    A    C        0      0        2 
   5  chr5_81695195     ZHar    A    C        0      0        2 
   5  chr5_81695195   Sample    A    C        0      0        2 
   5  chr5_81696223     AAsi    A    G        0      0        2 
   5  chr5_81696223     AKia    A    G        0      0        2 
   5  chr5_81696223     AOna    A    G        0      0        2 
   5  chr5_81696223     ASom    A    G        0      0        2 
   5  chr5_81696223     HCab    A    G        1      2        2 
   5  chr5_81696223     HPrz    A    G        1      2        2 
   5  chr5_81696223     ZBoe    A    G        0      0        2 
   5  chr5_81696223     ZGre    A    G        0      0        2 
   5  chr5_81696223     ZHar    A    G        0      0        2 
   5  chr5_81696223   Sample    A    G        0      0        2 
   5  chr5_81727973     AAsi    T    C        0      0        2 
   5  chr5_81727973     AKia    T    C        0      0        2 
   5  chr5_81727973     AOna    T    C        0      0        2 
   5  chr5_81727973     ASom    T    C        0      0        2 
   5  chr5_81727973     HCab    T    C        0      0        2 
   5  chr5_81727973     HPrz    T    C        0      0        2 
   5  chr5_81727973     ZBoe    T    C        0      0        2 
   5  chr5_81727973     ZGre    T    C        1      2        2 
   5  chr5_81727973     ZHar    T    C        0      0        2 
   5  chr5_81727973   Sample    T    C        0      0        2 
   5  chr5_81737650     AAsi    T    C        0      0        2 
   5  chr5_81737650     AKia    T    C        0      0        2 
   5  chr5_81737650     AOna    T    C      0.5      1        2 
   5  chr5_81737650     ASom    T    C        0      0        2 
   5  chr5_81737650     HCab    T    C        0      0        2 
   5  chr5_81737650     HPrz    T    C        0      0        2 
   5  chr5_81737650     ZBoe    T    C        0      0        2 
   5  chr5_81737650     ZGre    T    C        0      0        2 
   5  chr5_81737650     ZHar    T    C        0      0        2 
   5  chr5_81737650   Sample    T    C        0      0        2 
   5  chr5_81741762     AAsi    T    C        0      0        2 
   5  chr5_81741762     AKia    T    C        1      2        2 
   5  chr5_81741762     AOna    T    C        1      2        2 
   5  chr5_81741762     ASom    T    C        0      0        2 
   5  chr5_81741762     HCab    T    C        0      0        2 
   5  chr5_81741762     HPrz    T    C        0      0        2 
   5  chr5_81741762     ZBoe    T    C        0      0        2 
   5  chr5_81741762     ZGre    T    C        0      0        2 
   5  chr5_81741762     ZHar    T    C        0      0        2 
   5  chr5_81741762   Sample    T    C        0      0        2 
   5  chr5_81753160     AAsi    A    G        0      0        2 
   5  chr5_81753160     AKia    A    G        0      0        2 
   5  chr5_81753160     AOna    A    G        0      0        2 
   5  chr5_81753160     ASom    A    G        0      0        2 
   5  chr5_81753160     HCab    A    G        0      0        2 
   5  chr5_81753160     HPrz    A    G        0      0        2 
   5  chr5_81753160     ZBoe    A    G        1      2        2 
   5  chr5_81753160     ZGre    A    G        1      2        2 
   5  chr5_81753160     ZHar    A    G        1      2        2 
   5  chr5_81753160   Sample    A    G        0      0        2 
   5  chr5_81768290     AAsi    G    T        0      0        2 
   5  chr5_81768290     AKia    G    T        0      0        2 
   5  chr5_81768290     AOna    G    T        0      0        2 
   5  chr5_81768290     ASom    G    T        0      0        2 
   5  chr5_81768290     HCab    G    T        0      0        2 
   5  chr5_81768290     HPrz    G    T        0      0        2 
   5  chr5_81768290     ZBoe    G    T        0      0        2 
   5  chr5_81768290     ZGre    G    T        1      2        2 
   5  chr5_81768290     ZHar    G    T        0      0        2 
   5  chr5_81768290   Sample    G    T        0      0        2 
   5  chr5_81770711     AAsi    G    A        0      0        2 
   5  chr5_81770711     AKia    G    A        0      0        2 
   5  chr5_81770711     AOna    G    A        0      0        2 
   5  chr5_81770711     ASom    G    A        0      0        2 
   5  chr5_81770711     HCab    G    A        0      0        2 
   5  chr5_81770711     HPrz    G    A      0.5      1        2 
   5  chr5_81770711     ZBoe    G    A        0      0        2 
   5  chr5_81770711     ZGre    G    A        0      0        2 
   5  chr5_81770711     ZHar    G    A        0      0        2 
   5  chr5_81770711   Sample    G    A        0      0        2 
   5  chr5_81771179     AAsi    G    C        0      0        2 
   5  chr5_81771179     AKia    G    C        0      0        2 
   5  chr5_81771179     AOna    G    C        0      0        2 
   5  chr5_81771179     ASom    G    C        1      2        2 
   5  chr5_81771179     HCab    G    C        0      0        2 
   5  chr5_81771179     HPrz    G    C        0      0        2 
   5  chr5_81771179     ZBoe    G    C        0      0        2 
   5  chr5_81771179     ZGre    G    C        0      0        2 
   5  chr5_81771179     ZHar    G    C        0      0        2 
   5  chr5_81771179   Sample    G    C        0      0        2 
   5  chr5_81779964     AAsi    T    C        0      0        2 
   5  chr5_81779964     AKia    T    C        0      0        2 
   5  chr5_81779964     AOna    T    C        0      0        2 
   5  chr5_81779964     ASom    T    C        0      0        2 
   5  chr5_81779964     HCab    T    C        0      0        2 
   5  chr5_81779964     HPrz    T    C        0      0        2 
   5  chr5_81779964     ZBoe    T    C        1      2        2 
   5  chr5_81779964     ZGre    T    C        0      0        2 
   5  chr5_81779964     ZHar    T    C        0      0        2 
   5  chr5_81779964   Sample    T    C        0      0        2 
   5  chr5_81785327     AAsi    G    A        0      0        2 
   5  chr5_81785327     AKia    G    A        1      2        2 
   5  chr5_81785327     AOna    G    A        0      0        2 
   5  chr5_81785327     ASom    G    A        0      0        2 
   5  chr5_81785327     HCab    G    A        0      0        2 
   5  chr5_81785327     HPrz    G    A        0      0        2 
   5  chr5_81785327     ZBoe    G    A        0      0        2 
   5  chr5_81785327     ZGre    G    A        0      0        2 
   5  chr5_81785327     ZHar    G    A        0      0        2 
   5  chr5_81785327   Sample    G    A        0      0        2 
   5  chr5_81788536     AAsi    T    A        0      0        2 
   5  chr5_81788536     AKia    T    A        0      0        2 
   5  chr5_81788536     AOna    T    A      0.5      1        2 
   5  chr5_81788536     ASom    T    A        0      0        2 
   5  chr5_81788536     HCab    T    A        0      0        2 
   5  chr5_81788536     HPrz    T    A        0      0        2 
   5  chr5_81788536     ZBoe    T    A        0      0        2 
   5  chr5_81788536     ZGre    T    A        0      0        2 
   5  chr5_81788536     ZHar    T    A        0      0        2 
   5  chr5_81788536   Sample    T    A        0      0        2 
   5  chr5_81791455     AAsi    T    C        1      2        2 
   5  chr5_81791455     AKia    T    C        0      0        2 
   5  chr5_81791455     AOna    T    C        0      0        2 
   5  chr5_81791455     ASom    T    C        1      2        2 
   5  chr5_81791455     HCab    T    C        0      0        2 
   5  chr5_81791455     HPrz    T    C        0      0        2 
   5  chr5_81791455     ZBoe    T    C        0      0        2 
   5  chr5_81791455     ZGre    T    C        0      0        2 
   5  chr5_81791455     ZHar    T    C        0      0        2 
   5  chr5_81791455   Sample    T    C        1      2        2 
   5  chr5_81792625     AAsi    A    T        0      0        2 
   5  chr5_81792625     AKia    A    T        0      0        2 
   5  chr5_81792625     AOna    A    T        0      0        2 
   5  chr5_81792625     ASom    A    T        0      0        2 
   5  chr5_81792625     HCab    A    T        0      0        2 
   5  chr5_81792625     HPrz    A    T        0      0        2 
   5  chr5_81792625     ZBoe    A    T      0.5      1        2 
   5  chr5_81792625     ZGre    A    T        0      0        2 
   5  chr5_81792625     ZHar    A    T        0      0        2 
   5  chr5_81792625   Sample    A    T        0      0        2 
   5  chr5_81795973     AAsi    T    C        1      2        2 
   5  chr5_81795973     AKia    T    C        0      0        2 
   5  chr5_81795973     AOna    T    C        0      0        2 
   5  chr5_81795973     ASom    T    C        1      2        2 
   5  chr5_81795973     HCab    T    C        0      0        2 
   5  chr5_81795973     HPrz    T    C        0      0        2 
   5  chr5_81795973     ZBoe    T    C        0      0        2 
   5  chr5_81795973     ZGre    T    C        0      0        2 
   5  chr5_81795973     ZHar    T    C        1      2        2 
   5  chr5_81795973   Sample    T    C        1      2        2 
   5  chr5_81798089     AAsi    G    A        0      0        2 
   5  chr5_81798089     AKia    G    A        0      0        2 
   5  chr5_81798089     AOna    G    A        0      0        2 
   5  chr5_81798089     ASom    G    A        0      0        2 
   5  chr5_81798089     HCab    G    A        1      2        2 
   5  chr5_81798089     HPrz    G    A        0      0        2 
   5  chr5_81798089     ZBoe    G    A        0      0        2 
   5  chr5_81798089     ZGre    G    A        0      0        2 
   5  chr5_81798089     ZHar    G    A        0      0        2 
   5  chr5_81798089   Sample    G    A        0      0        2 
   5  chr5_81802868     AAsi    A    G        0      0        2 
   5  chr5_81802868     AKia    A    G        0      0        2 
   5  chr5_81802868     AOna    A    G      0.5      1        2 
   5  chr5_81802868     ASom    A    G        0      0        2 
   5  chr5_81802868     HCab    A    G        0      0        2 
   5  chr5_81802868     HPrz    A    G        0      0        2 
   5  chr5_81802868     ZBoe    A    G        0      0        2 
   5  chr5_81802868     ZGre    A    G        0      0        2 
   5  chr5_81802868     ZHar    A    G        0      0        2 
   5  chr5_81802868   Sample    A    G        0      0        2 
   5  chr5_81805828     AAsi    G    A        0      0        2 
   5  chr5_81805828     AKia    G    A        0      0        2 
   5  chr5_81805828     AOna    G    A        0      0        2 
   5  chr5_81805828     ASom    G    A        0      0        2 
   5  chr5_81805828     HCab    G    A        0      0        2 
   5  chr5_81805828     HPrz    G    A        0      0        2 
   5  chr5_81805828     ZBoe    G    A        0      0        2 
   5  chr5_81805828     ZGre    G    A      0.5      1        2 
   5  chr5_81805828     ZHar    G    A        0      0        2 
   5  chr5_81805828   Sample    G    A        0      0        2 
   5  chr5_81805936     AAsi    G    A        0      0        2 
   5  chr5_81805936     AKia    G    A        0      0        2 
   5  chr5_81805936     AOna    G    A        0      0        2 
   5  chr5_81805936     ASom    G    A        1      2        2 
   5  chr5_81805936     HCab    G    A        0      0        2 
   5  chr5_81805936     HPrz    G    A        0      0        2 
   5  chr5_81805936     ZBoe    G    A        0      0        2 
   5  chr5_81805936     ZGre    G    A        0      0        2 
   5  chr5_81805936     ZHar    G    A        0      0        2 
   5  chr5_81805936   Sample    G    A        0      0        2 
   5  chr5_81811361     AAsi    A    G        0      0        2 
   5  chr5_81811361     AKia    A    G        0      0        2 
   5  chr5_81811361     AOna    A    G        0      0        2 
   5  chr5_81811361     ASom    A    G        0      0        2 
   5  chr5_81811361     HCab    A    G        0      0        2 
   5  chr5_81811361     HPrz    A    G        0      0        2 
   5  chr5_81811361     ZBoe    A    G      0.5      1        2 
   5  chr5_81811361     ZGre    A    G        0      0        2 
   5  chr5_81811361     ZHar    A    G        0      0        2 
   5  chr5_81811361   Sample    A    G        0      0        2 
   5  chr5_81813177     AAsi    T    C        0      0        2 
   5  chr5_81813177     AKia    T    C        0      0        2 
   5  chr5_81813177     AOna    T    C        0      0        2 
   5  chr5_81813177     ASom    T    C        1      2        2 
   5  chr5_81813177     HCab    T    C        0      0        2 
   5  chr5_81813177     HPrz    T    C        0      0        2 
   5  chr5_81813177     ZBoe    T    C        0      0        2 
   5  chr5_81813177     ZGre    T    C        0      0        2 
   5  chr5_81813177     ZHar    T    C        0      0        2 
   5  chr5_81813177   Sample    T    C        0      0        2 
   5  chr5_81815982     AAsi    G    T        0      0        2 
   5  chr5_81815982     AKia    G    T        0      0        2 
   5  chr5_81815982     AOna    G    T        0      0        2 
   5  chr5_81815982     ASom    G    T        0      0        2 
   5  chr5_81815982     HCab    G    T        0      0        2 
   5  chr5_81815982     HPrz    G    T      0.5      1        2 
   5  chr5_81815982     ZBoe    G    T        0      0        2 
   5  chr5_81815982     ZGre    G    T        0      0        2 
   5  chr5_81815982     ZHar    G    T        0      0        2 
   5  chr5_81815982   Sample    G    T        0      0        2 
   5  chr5_81816914     AAsi    T    G        0      0        2 
   5  chr5_81816914     AKia    T    G        0      0        2 
   5  chr5_81816914     AOna    T    G        0      0        2 
   5  chr5_81816914     ASom    T    G        0      0        2 
   5  chr5_81816914     HCab    T    G        0      0        2 
   5  chr5_81816914     HPrz    T    G        0      0        2 
   5  chr5_81816914     ZBoe    T    G      0.5      1        2 
   5  chr5_81816914     ZGre    T    G        0      0        2 
   5  chr5_81816914     ZHar    T    G        0      0        2 
   5  chr5_81816914   Sample    T    G        0      0        2 
   5  chr5_81821684     AAsi    T    C        0      0        2 
   5  chr5_81821684     AKia    T    C        0      0        2 
   5  chr5_81821684     AOna    T    C        0      0        2 
   5  chr5_81821684     ASom    T    C        0      0        2 
   5  chr5_81821684     HCab    T    C        0      0        2 
   5  chr5_81821684     HPrz    T    C        0      0        2 
   5  chr5_81821684     ZBoe    T    C      0.5      1        2 
   5  chr5_81821684     ZGre    T    C        1      2        2 
   5  chr5_81821684     ZHar    T    C        0      0        2 
   5  chr5_81821684   Sample    T    C        0      0        2 
   5  chr5_81822098     AAsi    G    T        0      0        2 
   5  chr5_81822098     AKia    G    T        1      2        2 
   5  chr5_81822098     AOna    G    T        0      0        2 
   5  chr5_81822098     ASom    G    T        0      0        2 
   5  chr5_81822098     HCab    G    T        0      0        2 
   5  chr5_81822098     HPrz    G    T        0      0        2 
   5  chr5_81822098     ZBoe    G    T        0      0        2 
   5  chr5_81822098     ZGre    G    T        0      0        2 
   5  chr5_81822098     ZHar    G    T        0      0        2 
   5  chr5_81822098   Sample    G    T        0      0        2 
   5  chr5_81824239     AAsi    C    A        0      0        2 
   5  chr5_81824239     AKia    C    A        0      0        2 
   5  chr5_81824239     AOna    C    A        0      0        2 
   5  chr5_81824239     ASom    C    A        0      0        2 
   5  chr5_81824239     HCab    C    A        0      0        2 
   5  chr5_81824239     HPrz    C    A        0      0        2 
   5  chr5_81824239     ZBoe    C    A      0.5      1        2 
   5  chr5_81824239     ZGre    C    A        0      0        2 
   5  chr5_81824239     ZHar    C    A        0      0        2 
   5  chr5_81824239   Sample    C    A        0      0        2 
   5  chr5_81825521     AAsi    G    T        0      0        2 
   5  chr5_81825521     AKia    G    T        0      0        2 
   5  chr5_81825521     AOna    G    T        0      0        2 
   5  chr5_81825521     ASom    G    T        0      0        2 
   5  chr5_81825521     HCab    G    T        1      2        2 
   5  chr5_81825521     HPrz    G    T        1      2        2 
   5  chr5_81825521     ZBoe    G    T        0      0        2 
   5  chr5_81825521     ZGre    G    T        0      0        2 
   5  chr5_81825521     ZHar    G    T        0      0        2 
   5  chr5_81825521   Sample    G    T        0      0        2 
   5  chr5_81826034     AAsi    C    A        0      0        2 
   5  chr5_81826034     AKia    C    A        0      0        2 
   5  chr5_81826034     AOna    C    A        0      0        2 
   5  chr5_81826034     ASom    C    A        0      0        2 
   5  chr5_81826034     HCab    C    A        0      0        2 
   5  chr5_81826034     HPrz    C    A        0      0        2 
   5  chr5_81826034     ZBoe    C    A      0.5      1        2 
   5  chr5_81826034     ZGre    C    A        0      0        2 
   5  chr5_81826034     ZHar    C    A        0      0        2 
   5  chr5_81826034   Sample    C    A        0      0        2 
   5  chr5_81837054     AAsi    G    A        0      0        2 
   5  chr5_81837054     AKia    G    A        0      0        2 
   5  chr5_81837054     AOna    G    A      0.5      1        2 
   5  chr5_81837054     ASom    G    A        0      0        2 
   5  chr5_81837054     HCab    G    A        0      0        2 
   5  chr5_81837054     HPrz    G    A        0      0        2 
   5  chr5_81837054     ZBoe    G    A        0      0        2 
   5  chr5_81837054     ZGre    G    A        0      0        2 
   5  chr5_81837054     ZHar    G    A        0      0        2 
   5  chr5_81837054   Sample    G    A        0      0        2 
   5  chr5_81844784     AAsi    C    T        0      0        2 
   5  chr5_81844784     AKia    C    T        0      0        2 
   5  chr5_81844784     AOna    C    T        0      0        2 
   5  chr5_81844784     ASom    C    T        0      0        2 
   5  chr5_81844784     HCab    C    T        1      2        2 
   5  chr5_81844784     HPrz    C    T        1      2        2 
   5  chr5_81844784     ZBoe    C    T        0      0        2 
   5  chr5_81844784     ZGre    C    T        0      0        2 
   5  chr5_81844784     ZHar    C    T        0      0        2 
   5  chr5_81844784   Sample    C    T        0      0        2 
   5  chr5_81844953     AAsi    G    A        0      0        2 
   5  chr5_81844953     AKia    G    A        0      0        2 
   5  chr5_81844953     AOna    G    A        0      0        2 
   5  chr5_81844953     ASom    G    A        0      0        2 
   5  chr5_81844953     HCab    G    A        0      0        2 
   5  chr5_81844953     HPrz    G    A        0      0        2 
   5  chr5_81844953     ZBoe    G    A      0.5      1        2 
   5  chr5_81844953     ZGre    G    A        0      0        2 
   5  chr5_81844953     ZHar    G    A        0      0        2 
   5  chr5_81844953   Sample    G    A        0      0        2 
   5  chr5_81845425     AAsi    T    G        0      0        2 
   5  chr5_81845425     AKia    T    G        0      0        2 
   5  chr5_81845425     AOna    T    G        0      0        2 
   5  chr5_81845425     ASom    T    G        0      0        2 
   5  chr5_81845425     HCab    T    G        1      2        2 
   5  chr5_81845425     HPrz    T    G        1      2        2 
   5  chr5_81845425     ZBoe    T    G        0      0        2 
   5  chr5_81845425     ZGre    T    G        0      0        2 
   5  chr5_81845425     ZHar    T    G        0      0        2 
   5  chr5_81845425   Sample    T    G        0      0        2 
   5  chr5_81845998     AAsi    C    T        0      0        2 
   5  chr5_81845998     AKia    C    T        1      2        2 
   5  chr5_81845998     AOna    C    T        1      2        2 
   5  chr5_81845998     ASom    C    T        0      0        2 
   5  chr5_81845998     HCab    C    T        0      0        2 
   5  chr5_81845998     HPrz    C    T        0      0        2 
   5  chr5_81845998     ZBoe    C    T        0      0        2 
   5  chr5_81845998     ZGre    C    T        0      0        2 
   5  chr5_81845998     ZHar    C    T        0      0        2 
   5  chr5_81845998   Sample    C    T        0      0        2 
   5  chr5_81851562     AAsi    T    C        0      0        2 
   5  chr5_81851562     AKia    T    C        0      0        2 
   5  chr5_81851562     AOna    T    C        0      0        2 
   5  chr5_81851562     ASom    T    C        0      0        2 
   5  chr5_81851562     HCab    T    C        1      2        2 
   5  chr5_81851562     HPrz    T    C        1      2        2 
   5  chr5_81851562     ZBoe    T    C        0      0        2 
   5  chr5_81851562     ZGre    T    C        0      0        2 
   5  chr5_81851562     ZHar    T    C        0      0        2 
   5  chr5_81851562   Sample    T    C        0      0        2 
   5  chr5_81861616     AAsi    C    T        0      0        2 
   5  chr5_81861616     AKia    C    T        0      0        2 
   5  chr5_81861616     AOna    C    T        0      0        2 
   5  chr5_81861616     ASom    C    T        0      0        2 
   5  chr5_81861616     HCab    C    T        1      2        2 
   5  chr5_81861616     HPrz    C    T        1      2        2 
   5  chr5_81861616     ZBoe    C    T        0      0        2 
   5  chr5_81861616     ZGre    C    T        0      0        2 
   5  chr5_81861616     ZHar    C    T        0      0        2 
   5  chr5_81861616   Sample    C    T        0      0        2 
   5  chr5_81884077     AAsi    G    C        0      0        2 
   5  chr5_81884077     AKia    G    C        0      0        2 
   5  chr5_81884077     AOna    G    C        0      0        2 
   5  chr5_81884077     ASom    G    C        0      0        2 
   5  chr5_81884077     HCab    G    C        0      0        2 
   5  chr5_81884077     HPrz    G    C      0.5      1        2 
   5  chr5_81884077     ZBoe    G    C        0      0        2 
   5  chr5_81884077     ZGre    G    C        0      0        2 
   5  chr5_81884077     ZHar    G    C        0      0        2 
   5  chr5_81884077   Sample    G    C        0      0        2 
   5  chr5_81892251     AAsi    C    T        0      0        2 
   5  chr5_81892251     AKia    C    T        0      0        2 
   5  chr5_81892251     AOna    C    T      0.5      1        2 
   5  chr5_81892251     ASom    C    T        0      0        2 
   5  chr5_81892251     HCab    C    T        0      0        2 
   5  chr5_81892251     HPrz    C    T        0      0        2 
   5  chr5_81892251     ZBoe    C    T        0      0        2 
   5  chr5_81892251     ZGre    C    T        0      0        2 
   5  chr5_81892251     ZHar    C    T        0      0        2 
   5  chr5_81892251   Sample    C    T        0      0        2 
   5  chr5_81892369     AAsi    G    C        0      0        2 
   5  chr5_81892369     AKia    G    C        0      0        2 
   5  chr5_81892369     AOna    G    C        0      0        2 
   5  chr5_81892369     ASom    G    C        0      0        2 
   5  chr5_81892369     HCab    G    C        1      2        2 
   5  chr5_81892369     HPrz    G    C        1      2        2 
   5  chr5_81892369     ZBoe    G    C        0      0        2 
   5  chr5_81892369     ZGre    G    C        0      0        2 
   5  chr5_81892369     ZHar    G    C        0      0        2 
   5  chr5_81892369   Sample    G    C        0      0        2 
   5  chr5_81902752     AAsi    G    T        0      0        2 
   5  chr5_81902752     AKia    G    T        0      0        2 
   5  chr5_81902752     AOna    G    T        0      0        2 
   5  chr5_81902752     ASom    G    T        0      0        2 
   5  chr5_81902752     HCab    G    T        0      0        2 
   5  chr5_81902752     HPrz    G    T        0      0        2 
   5  chr5_81902752     ZBoe    G    T        0      0        2 
   5  chr5_81902752     ZGre    G    T        1      2        2 
   5  chr5_81902752     ZHar    G    T        0      0        2 
   5  chr5_81902752   Sample    G    T        0      0        2 
   5  chr5_81912308     AAsi    T    C        0      0        2 
   5  chr5_81912308     AKia    T    C        0      0        2 
   5  chr5_81912308     AOna    T    C        0      0        2 
   5  chr5_81912308     ASom    T    C        1      2        2 
   5  chr5_81912308     HCab    T    C        0      0        2 
   5  chr5_81912308     HPrz    T    C        0      0        2 
   5  chr5_81912308     ZBoe    T    C        1      2        2 
   5  chr5_81912308     ZGre    T    C        0      0        2 
   5  chr5_81912308     ZHar    T    C        1      2        2 
   5  chr5_81912308   Sample    T    C        0      0        2 
   5  chr5_81913411     AAsi    T    A      0.5      1        2 
   5  chr5_81913411     AKia    T    A        0      0        2 
   5  chr5_81913411     AOna    T    A        0      0        2 
   5  chr5_81913411     ASom    T    A        0      0        2 
   5  chr5_81913411     HCab    T    A        0      0        2 
   5  chr5_81913411     HPrz    T    A        0      0        2 
   5  chr5_81913411     ZBoe    T    A        0      0        2 
   5  chr5_81913411     ZGre    T    A        0      0        2 
   5  chr5_81913411     ZHar    T    A        0      0        2 
   5  chr5_81913411   Sample    T    A        1      2        2 
   5  chr5_81914637     AAsi    T    C        0      0        2 
   5  chr5_81914637     AKia    T    C        0      0        2 
   5  chr5_81914637     AOna    T    C        0      0        2 
   5  chr5_81914637     ASom    T    C        0      0        2 
   5  chr5_81914637     HCab    T    C      0.5      1        2 
   5  chr5_81914637     HPrz    T    C        0      0        2 
   5  chr5_81914637     ZBoe    T    C        0      0        2 
   5  chr5_81914637     ZGre    T    C        0      0        2 
   5  chr5_81914637     ZHar    T    C        0      0        2 
   5  chr5_81914637   Sample    T    C        0      0        2 
   5  chr5_81939148     AAsi    A    G        0      0        2 
   5  chr5_81939148     AKia    A    G        1      2        2 
   5  chr5_81939148     AOna    A    G        0      0        2 
   5  chr5_81939148     ASom    A    G        0      0        2 
   5  chr5_81939148     HCab    A    G        0      0        2 
   5  chr5_81939148     HPrz    A    G        0      0        2 
   5  chr5_81939148     ZBoe    A    G        0      0        2 
   5  chr5_81939148     ZGre    A    G        0      0        2 
   5  chr5_81939148     ZHar    A    G        0      0        2 
   5  chr5_81939148   Sample    A    G        0      0        2 
   5  chr5_81942904     AAsi    G    A        0      0        2 
   5  chr5_81942904     AKia    G    A        0      0        2 
   5  chr5_81942904     AOna    G    A        0      0        2 
   5  chr5_81942904     ASom    G    A        0      0        2 
   5  chr5_81942904     HCab    G    A        1      2        2 
   5  chr5_81942904     HPrz    G    A        1      2        2 
   5  chr5_81942904     ZBoe    G    A        0      0        2 
   5  chr5_81942904     ZGre    G    A        0      0        2 
   5  chr5_81942904     ZHar    G    A        0      0        2 
   5  chr5_81942904   Sample    G    A        0      0        2 
   5  chr5_81945565     AAsi    C    A        0      0        2 
   5  chr5_81945565     AKia    C    A        0      0        2 
   5  chr5_81945565     AOna    C    A        0      0        2 
   5  chr5_81945565     ASom    C    A        0      0        2 
   5  chr5_81945565     HCab    C    A        0      0        2 
   5  chr5_81945565     HPrz    C    A        0      0        2 
   5  chr5_81945565     ZBoe    C    A        0      0        2 
   5  chr5_81945565     ZGre    C    A        1      2        2 
   5  chr5_81945565     ZHar    C    A        0      0        2 
   5  chr5_81945565   Sample    C    A        0      0        2 
   5  chr5_81954818     AAsi    C    T        0      0        2 
   5  chr5_81954818     AKia    C    T        0      0        2 
   5  chr5_81954818     AOna    C    T        0      0        2 
   5  chr5_81954818     ASom    C    T        0      0        2 
   5  chr5_81954818     HCab    C    T        0      0        2 
   5  chr5_81954818     HPrz    C    T        0      0        2 
   5  chr5_81954818     ZBoe    C    T        0      0        2 
   5  chr5_81954818     ZGre    C    T        0      0        2 
   5  chr5_81954818     ZHar    C    T        1      2        2 
   5  chr5_81954818   Sample    C    T        0      0        2 
   5  chr5_81958822     AAsi    C    T        0      0        2 
   5  chr5_81958822     AKia    C    T        0      0        2 
   5  chr5_81958822     AOna    C    T        0      0        2 
   5  chr5_81958822     ASom    C    T        0      0        2 
   5  chr5_81958822     HCab    C    T        1      2        2 
   5  chr5_81958822     HPrz    C    T        1      2        2 
   5  chr5_81958822     ZBoe    C    T        0      0        2 
   5  chr5_81958822     ZGre    C    T        0      0        2 
   5  chr5_81958822     ZHar    C    T        0      0        2 
   5  chr5_81958822   Sample    C    T        0      0        2 
   5  chr5_81970001     AAsi    T    C        0      0        2 
   5  chr5_81970001     AKia    T    C        0      0        2 
   5  chr5_81970001     AOna    T    C        0      0        2 
   5  chr5_81970001     ASom    T    C        0      0        2 
   5  chr5_81970001     HCab    T    C        0      0        2 
   5  chr5_81970001     HPrz    T    C        0      0        2 
   5  chr5_81970001     ZBoe    T    C        0      0        2 
   5  chr5_81970001     ZGre    T    C        0      0        2 
   5  chr5_81970001     ZHar    T    C      0.5      1        2 
   5  chr5_81970001   Sample    T    C        0      0        2 
   5  chr5_81975734     AAsi    C    T        0      0        2 
   5  chr5_81975734     AKia    C    T        0      0        2 
   5  chr5_81975734     AOna    C    T        0      0        2 
   5  chr5_81975734     ASom    C    T        0      0        2 
   5  chr5_81975734     HCab    C    T        0      0        2 
   5  chr5_81975734     HPrz    C    T        0      0        2 
   5  chr5_81975734     ZBoe    C    T        0      0        2 
   5  chr5_81975734     ZGre    C    T        1      2        2 
   5  chr5_81975734     ZHar    C    T        0      0        2 
   5  chr5_81975734   Sample    C    T        0      0        2 
   5  chr5_81987123     AAsi    A    G        1      2        2 
   5  chr5_81987123     AKia    A    G        0      0        2 
   5  chr5_81987123     AOna    A    G        0      0        2 
   5  chr5_81987123     ASom    A    G        1      2        2 
   5  chr5_81987123     HCab    A    G        0      0        2 
   5  chr5_81987123     HPrz    A    G        0      0        2 
   5  chr5_81987123     ZBoe    A    G        0      0        2 
   5  chr5_81987123     ZGre    A    G        0      0        2 
   5  chr5_81987123     ZHar    A    G        0      0        2 
   5  chr5_81987123   Sample    A    G        1      2        2 
   5  chr5_81991205     AAsi    A    C        0      0        2 
   5  chr5_81991205     AKia    A    C        0      0        2 
   5  chr5_81991205     AOna    A    C        0      0        2 
   5  chr5_81991205     ASom    A    C        0      0        2 
   5  chr5_81991205     HCab    A    C        0      0        2 
   5  chr5_81991205     HPrz    A    C        0      0        2 
   5  chr5_81991205     ZBoe    A    C        0      0        2 
   5  chr5_81991205     ZGre    A    C      0.5      1        2 
   5  chr5_81991205     ZHar    A    C        0      0        2 
   5  chr5_81991205   Sample    A    C        0      0        2 
   5  chr5_81992172     AAsi    T    C        0      0        2 
   5  chr5_81992172     AKia    T    C        0      0        2 
   5  chr5_81992172     AOna    T    C        0      0        2 
   5  chr5_81992172     ASom    T    C        0      0        2 
   5  chr5_81992172     HCab    T    C        0      0        2 
   5  chr5_81992172     HPrz    T    C      0.5      1        2 
   5  chr5_81992172     ZBoe    T    C        0      0        2 
   5  chr5_81992172     ZGre    T    C        0      0        2 
   5  chr5_81992172     ZHar    T    C        0      0        2 
   5  chr5_81992172   Sample    T    C        1      2        2 
   5  chr5_81998360     AAsi    G    T        0      0        2 
   5  chr5_81998360     AKia    G    T        0      0        2 
   5  chr5_81998360     AOna    G    T        0      0        2 
   5  chr5_81998360     ASom    G    T        1      2        2 
   5  chr5_81998360     HCab    G    T        0      0        2 
   5  chr5_81998360     HPrz    G    T        0      0        2 
   5  chr5_81998360     ZBoe    G    T        0      0        2 
   5  chr5_81998360     ZGre    G    T        0      0        2 
   5  chr5_81998360     ZHar    G    T        0      0        2 
   5  chr5_81998360   Sample    G    T        0      0        2 
   5  chr5_81998880     AAsi    A    G        0      0        2 
   5  chr5_81998880     AKia    A    G        0      0        2 
   5  chr5_81998880     AOna    A    G        0      0        2 
   5  chr5_81998880     ASom    A    G        0      0        2 
   5  chr5_81998880     HCab    A    G        0      0        2 
   5  chr5_81998880     HPrz    A    G        0      0        2 
   5  chr5_81998880     ZBoe    A    G        0      0        2 
   5  chr5_81998880     ZGre    A    G        0      0        2 
   5  chr5_81998880     ZHar    A    G        1      2        2 
   5  chr5_81998880   Sample    A    G        0      0        2 
   5  chr5_82003301     AAsi    A    T        0      0        2 
   5  chr5_82003301     AKia    A    T        0      0        2 
   5  chr5_82003301     AOna    A    T        0      0        2 
   5  chr5_82003301     ASom    A    T        0      0        2 
   5  chr5_82003301     HCab    A    T        0      0        2 
   5  chr5_82003301     HPrz    A    T        0      0        2 
   5  chr5_82003301     ZBoe    A    T        0      0        2 
   5  chr5_82003301     ZGre    A    T        0      0        2 
   5  chr5_82003301     ZHar    A    T      0.5      1        2 
   5  chr5_82003301   Sample    A    T        0      0        2 
   5  chr5_82004594     AAsi    A    G        0      0        2 
   5  chr5_82004594     AKia    A    G        0      0        2 
   5  chr5_82004594     AOna    A    G        0      0        2 
   5  chr5_82004594     ASom    A    G        0      0        2 
   5  chr5_82004594     HCab    A    G        0      0        2 
   5  chr5_82004594     HPrz    A    G        1      2        2 
   5  chr5_82004594     ZBoe    A    G        0      0        2 
   5  chr5_82004594     ZGre    A    G        0      0        2 
   5  chr5_82004594     ZHar    A    G        0      0        2 
   5  chr5_82004594   Sample    A    G        0      0        2 
   5  chr5_82009318     AAsi    T    C        0      0        2 
   5  chr5_82009318     AKia    T    C        0      0        2 
   5  chr5_82009318     AOna    T    C        0      0        2 
   5  chr5_82009318     ASom    T    C        0      0        2 
   5  chr5_82009318     HCab    T    C        0      0        2 
   5  chr5_82009318     HPrz    T    C        0      0        2 
   5  chr5_82009318     ZBoe    T    C      0.5      1        2 
   5  chr5_82009318     ZGre    T    C        0      0        2 
   5  chr5_82009318     ZHar    T    C        0      0        2 
   5  chr5_82009318   Sample    T    C        0      0        2 
   5  chr5_82011111     AAsi    C    A        0      0        2 
   5  chr5_82011111     AKia    C    A        0      0        2 
   5  chr5_82011111     AOna    C    A        0      0        2 
   5  chr5_82011111     ASom    C    A        0      0        2 
   5  chr5_82011111     HCab    C    A        0      0        2 
   5  chr5_82011111     HPrz    C    A        0      0        2 
   5  chr5_82011111     ZBoe    C    A        0      0        2 
   5  chr5_82011111     ZGre    C    A        0      0        2 
   5  chr5_82011111     ZHar    C    A      0.5      1        2 
   5  chr5_82011111   Sample    C    A        0      0        2 
   5  chr5_82012208     AAsi    A    G        0      0        2 
   5  chr5_82012208     AKia    A    G        0      0        2 
   5  chr5_82012208     AOna    A    G        0      0        2 
   5  chr5_82012208     ASom    A    G        0      0        2 
   5  chr5_82012208     HCab    A    G        0      0        2 
   5  chr5_82012208     HPrz    A    G        0      0        2 
   5  chr5_82012208     ZBoe    A    G      0.5      1        2 
   5  chr5_82012208     ZGre    A    G        0      0        2 
   5  chr5_82012208     ZHar    A    G        0      0        2 
   5  chr5_82012208   Sample    A    G        0      0        2 
   5  chr5_82017405     AAsi    A    C        0      0        2 
   5  chr5_82017405     AKia    A    C        0      0        2 
   5  chr5_82017405     AOna    A    C        0      0        2 
   5  chr5_82017405     ASom    A    C        0      0        2 
   5  chr5_82017405     HCab    A    C        1      2        2 
   5  chr5_82017405     HPrz    A    C        1      2        2 
   5  chr5_82017405     ZBoe    A    C        0      0        2 
   5  chr5_82017405     ZGre    A    C        0      0        2 
   5  chr5_82017405     ZHar    A    C        1      2        2 
   5  chr5_82017405   Sample    A    C        0      0        2 
   5  chr5_82036764     AAsi    A    G      0.5      1        2 
   5  chr5_82036764     AKia    A    G        0      0        2 
   5  chr5_82036764     AOna    A    G        0      0        2 
   5  chr5_82036764     ASom    A    G        0      0        2 
   5  chr5_82036764     HCab    A    G        0      0        2 
   5  chr5_82036764     HPrz    A    G        0      0        2 
   5  chr5_82036764     ZBoe    A    G        0      0        2 
   5  chr5_82036764     ZGre    A    G        0      0        2 
   5  chr5_82036764     ZHar    A    G        0      0        2 
   5  chr5_82036764   Sample    A    G        0      0        2 
   5  chr5_82040022     AAsi    C    G        0      0        2 
   5  chr5_82040022     AKia    C    G        0      0        2 
   5  chr5_82040022     AOna    C    G        0      0        2 
   5  chr5_82040022     ASom    C    G        1      2        2 
   5  chr5_82040022     HCab    C    G        0      0        2 
   5  chr5_82040022     HPrz    C    G        0      0        2 
   5  chr5_82040022     ZBoe    C    G        0      0        2 
   5  chr5_82040022     ZGre    C    G        0      0        2 
   5  chr5_82040022     ZHar    C    G        0      0        2 
   5  chr5_82040022   Sample    C    G        0      0        2 
   5  chr5_82045525     AAsi    A    G        0      0        2 
   5  chr5_82045525     AKia    A    G        0      0        2 
   5  chr5_82045525     AOna    A    G        0      0        2 
   5  chr5_82045525     ASom    A    G        0      0        2 
   5  chr5_82045525     HCab    A    G        1      2        2 
   5  chr5_82045525     HPrz    A    G        1      2        2 
   5  chr5_82045525     ZBoe    A    G        0      0        2 
   5  chr5_82045525     ZGre    A    G        0      0        2 
   5  chr5_82045525     ZHar    A    G        0      0        2 
   5  chr5_82045525   Sample    A    G        0      0        2 
   5  chr5_82061053     AAsi    A    G        0      0        2 
   5  chr5_82061053     AKia    A    G        1      2        2 
   5  chr5_82061053     AOna    A    G      0.5      1        2 
   5  chr5_82061053     ASom    A    G        0      0        2 
   5  chr5_82061053     HCab    A    G        0      0        2 
   5  chr5_82061053     HPrz    A    G        0      0        2 
   5  chr5_82061053     ZBoe    A    G        0      0        2 
   5  chr5_82061053     ZGre    A    G        0      0        2 
   5  chr5_82061053     ZHar    A    G        0      0        2 
   5  chr5_82061053   Sample    A    G        0      0        2 
   5  chr5_82064247     AAsi    T    C        0      0        2 
   5  chr5_82064247     AKia    T    C        1      2        2 
   5  chr5_82064247     AOna    T    C        0      0        2 
   5  chr5_82064247     ASom    T    C        0      0        2 
   5  chr5_82064247     HCab    T    C        0      0        2 
   5  chr5_82064247     HPrz    T    C        0      0        2 
   5  chr5_82064247     ZBoe    T    C        0      0        2 
   5  chr5_82064247     ZGre    T    C        0      0        2 
   5  chr5_82064247     ZHar    T    C        0      0        2 
   5  chr5_82064247   Sample    T    C        0      0        2 
   5  chr5_82072452     AAsi    A    T        0      0        2 
   5  chr5_82072452     AKia    A    T        0      0        2 
   5  chr5_82072452     AOna    A    T        0      0        2 
   5  chr5_82072452     ASom    A    T        0      0        2 
   5  chr5_82072452     HCab    A    T        0      0        2 
   5  chr5_82072452     HPrz    A    T        0      0        2 
   5  chr5_82072452     ZBoe    A    T        0      0        2 
   5  chr5_82072452     ZGre    A    T        0      0        2 
   5  chr5_82072452     ZHar    A    T        1      2        2 
   5  chr5_82072452   Sample    A    T        0      0        2 
   5  chr5_82076432     AAsi    A    G        0      0        2 
   5  chr5_82076432     AKia    A    G        1      2        2 
   5  chr5_82076432     AOna    A    G        0      0        2 
   5  chr5_82076432     ASom    A    G        0      0        2 
   5  chr5_82076432     HCab    A    G        0      0        2 
   5  chr5_82076432     HPrz    A    G        0      0        2 
   5  chr5_82076432     ZBoe    A    G        0      0        2 
   5  chr5_82076432     ZGre    A    G        0      0        2 
   5  chr5_82076432     ZHar    A    G        0      0        2 
   5  chr5_82076432   Sample    A    G        0      0        2 
   5  chr5_82091015     AAsi    C    G        0      0        2 
   5  chr5_82091015     AKia    C    G        1      2        2 
   5  chr5_82091015     AOna    C    G        1      2        2 
   5  chr5_82091015     ASom    C    G        0      0        2 
   5  chr5_82091015     HCab    C    G        0      0        2 
   5  chr5_82091015     HPrz    C    G        0      0        2 
   5  chr5_82091015     ZBoe    C    G        0      0        2 
   5  chr5_82091015     ZGre    C    G        0      0        2 
   5  chr5_82091015     ZHar    C    G        0      0        2 
   5  chr5_82091015   Sample    C    G        0      0        2 
   5  chr5_82097128     AAsi    G    C        0      0        2 
   5  chr5_82097128     AKia    G    C        0      0        2 
   5  chr5_82097128     AOna    G    C        0      0        2 
   5  chr5_82097128     ASom    G    C        0      0        2 
   5  chr5_82097128     HCab    G    C        1      2        2 
   5  chr5_82097128     HPrz    G    C        1      2        2 
   5  chr5_82097128     ZBoe    G    C        0      0        2 
   5  chr5_82097128     ZGre    G    C        0      0        2 
   5  chr5_82097128     ZHar    G    C        0      0        2 
   5  chr5_82097128   Sample    G    C        0      0        2 
   5  chr5_82097870     AAsi    T    C        0      0        2 
   5  chr5_82097870     AKia    T    C        0      0        2 
   5  chr5_82097870     AOna    T    C        0      0        2 
   5  chr5_82097870     ASom    T    C        0      0        2 
   5  chr5_82097870     HCab    T    C        1      2        2 
   5  chr5_82097870     HPrz    T    C        1      2        2 
   5  chr5_82097870     ZBoe    T    C        0      0        2 
   5  chr5_82097870     ZGre    T    C        0      0        2 
   5  chr5_82097870     ZHar    T    C        0      0        2 
   5  chr5_82097870   Sample    T    C        0      0        2 
   5  chr5_82111911     AAsi    A    G        0      0        2 
   5  chr5_82111911     AKia    A    G        0      0        2 
   5  chr5_82111911     AOna    A    G        0      0        2 
   5  chr5_82111911     ASom    A    G        0      0        2 
   5  chr5_82111911     HCab    A    G        0      0        2 
   5  chr5_82111911     HPrz    A    G        0      0        2 
   5  chr5_82111911     ZBoe    A    G        0      0        2 
   5  chr5_82111911     ZGre    A    G      0.5      1        2 
   5  chr5_82111911     ZHar    A    G        0      0        2 
   5  chr5_82111911   Sample    A    G        0      0        2 
   5  chr5_82112565     AAsi    G    A        0      0        2 
   5  chr5_82112565     AKia    G    A        0      0        2 
   5  chr5_82112565     AOna    G    A        0      0        2 
   5  chr5_82112565     ASom    G    A        0      0        2 
   5  chr5_82112565     HCab    G    A        1      2        2 
   5  chr5_82112565     HPrz    G    A        1      2        2 
   5  chr5_82112565     ZBoe    G    A        0      0        2 
   5  chr5_82112565     ZGre    G    A        0      0        2 
   5  chr5_82112565     ZHar    G    A        0      0        2 
   5  chr5_82112565   Sample    G    A        0      0        2 
   5  chr5_82113037     AAsi    G    A        0      0        2 
   5  chr5_82113037     AKia    G    A        0      0        2 
   5  chr5_82113037     AOna    G    A      0.5      1        2 
   5  chr5_82113037     ASom    G    A        0      0        2 
   5  chr5_82113037     HCab    G    A        0      0        2 
   5  chr5_82113037     HPrz    G    A        0      0        2 
   5  chr5_82113037     ZBoe    G    A        0      0        2 
   5  chr5_82113037     ZGre    G    A        0      0        2 
   5  chr5_82113037     ZHar    G    A        0      0        2 
   5  chr5_82113037   Sample    G    A        0      0        2 
   5  chr5_82113366     AAsi    T    C        0      0        2 
   5  chr5_82113366     AKia    T    C        0      0        2 
   5  chr5_82113366     AOna    T    C        0      0        2 
   5  chr5_82113366     ASom    T    C        0      0        2 
   5  chr5_82113366     HCab    T    C        0      0        2 
   5  chr5_82113366     HPrz    T    C        0      0        2 
   5  chr5_82113366     ZBoe    T    C        0      0        2 
   5  chr5_82113366     ZGre    T    C        0      0        2 
   5  chr5_82113366     ZHar    T    C        1      2        2 
   5  chr5_82113366   Sample    T    C        0      0        2 
   5  chr5_82114436     AAsi    A    T        0      0        2 
   5  chr5_82114436     AKia    A    T        0      0        2 
   5  chr5_82114436     AOna    A    T        0      0        2 
   5  chr5_82114436     ASom    A    T        1      2        2 
   5  chr5_82114436     HCab    A    T        0      0        2 
   5  chr5_82114436     HPrz    A    T        0      0        2 
   5  chr5_82114436     ZBoe    A    T        0      0        2 
   5  chr5_82114436     ZGre    A    T        0      0        2 
   5  chr5_82114436     ZHar    A    T        0      0        2 
   5  chr5_82114436   Sample    A    T        0      0        2 
   5  chr5_82116829     AAsi    C    T        0      0        2 
   5  chr5_82116829     AKia    C    T      0.5      1        2 
   5  chr5_82116829     AOna    C    T        0      0        2 
   5  chr5_82116829     ASom    C    T        0      0        2 
   5  chr5_82116829     HCab    C    T        0      0        2 
   5  chr5_82116829     HPrz    C    T        0      0        2 
   5  chr5_82116829     ZBoe    C    T        0      0        2 
   5  chr5_82116829     ZGre    C    T        0      0        2 
   5  chr5_82116829     ZHar    C    T        0      0        2 
   5  chr5_82116829   Sample    C    T        0      0        2 
   5  chr5_82121754     AAsi    T    C        0      0        2 
   5  chr5_82121754     AKia    T    C        0      0        2 
   5  chr5_82121754     AOna    T    C        0      0        2 
   5  chr5_82121754     ASom    T    C        0      0        2 
   5  chr5_82121754     HCab    T    C        1      2        2 
   5  chr5_82121754     HPrz    T    C        1      2        2 
   5  chr5_82121754     ZBoe    T    C        0      0        2 
   5  chr5_82121754     ZGre    T    C        0      0        2 
   5  chr5_82121754     ZHar    T    C        0      0        2 
   5  chr5_82121754   Sample    T    C        0      0        2 
   5  chr5_82122156     AAsi    A    G        0      0        2 
   5  chr5_82122156     AKia    A    G        0      0        2 
   5  chr5_82122156     AOna    A    G        0      0        2 
   5  chr5_82122156     ASom    A    G        0      0        2 
   5  chr5_82122156     HCab    A    G        0      0        2 
   5  chr5_82122156     HPrz    A    G        0      0        2 
   5  chr5_82122156     ZBoe    A    G        0      0        2 
   5  chr5_82122156     ZGre    A    G        0      0        2 
   5  chr5_82122156     ZHar    A    G        1      2        2 
   5  chr5_82122156   Sample    A    G        0      0        2 
   5  chr5_82129340     AAsi    A    G        0      0        2 
   5  chr5_82129340     AKia    A    G        0      0        2 
   5  chr5_82129340     AOna    A    G        0      0        2 
   5  chr5_82129340     ASom    A    G        0      0        2 
   5  chr5_82129340     HCab    A    G        0      0        2 
   5  chr5_82129340     HPrz    A    G        0      0        2 
   5  chr5_82129340     ZBoe    A    G        0      0        2 
   5  chr5_82129340     ZGre    A    G        1      2        2 
   5  chr5_82129340     ZHar    A    G        0      0        2 
   5  chr5_82129340   Sample    A    G        0      0        2 
   5  chr5_82129574     AAsi    C    G        0      0        2 
   5  chr5_82129574     AKia    C    G        0      0        2 
   5  chr5_82129574     AOna    C    G        0      0        2 
   5  chr5_82129574     ASom    C    G        0      0        2 
   5  chr5_82129574     HCab    C    G        0      0        2 
   5  chr5_82129574     HPrz    C    G        0      0        2 
   5  chr5_82129574     ZBoe    C    G      0.5      1        2 
   5  chr5_82129574     ZGre    C    G        0      0        2 
   5  chr5_82129574     ZHar    C    G        0      0        2 
   5  chr5_82129574   Sample    C    G        0      0        2 
   5  chr5_82137193     AAsi    C    A        0      0        2 
   5  chr5_82137193     AKia    C    A        0      0        2 
   5  chr5_82137193     AOna    C    A        0      0        2 
   5  chr5_82137193     ASom    C    A        1      2        2 
   5  chr5_82137193     HCab    C    A        0      0        2 
   5  chr5_82137193     HPrz    C    A        0      0        2 
   5  chr5_82137193     ZBoe    C    A        0      0        2 
   5  chr5_82137193     ZGre    C    A        0      0        2 
   5  chr5_82137193     ZHar    C    A        0      0        2 
   5  chr5_82137193   Sample    C    A        0      0        2 
   5  chr5_82138846     AAsi    C    T        0      0        2 
   5  chr5_82138846     AKia    C    T        0      0        2 
   5  chr5_82138846     AOna    C    T        0      0        2 
   5  chr5_82138846     ASom    C    T        0      0        2 
   5  chr5_82138846     HCab    C    T        0      0        2 
   5  chr5_82138846     HPrz    C    T        0      0        2 
   5  chr5_82138846     ZBoe    C    T        0      0        2 
   5  chr5_82138846     ZGre    C    T        1      2        2 
   5  chr5_82138846     ZHar    C    T        0      0        2 
   5  chr5_82138846   Sample    C    T        0      0        2 
   5  chr5_82143131     AAsi    G    C        0      0        2 
   5  chr5_82143131     AKia    G    C        0      0        2 
   5  chr5_82143131     AOna    G    C        0      0        2 
   5  chr5_82143131     ASom    G    C        0      0        2 
   5  chr5_82143131     HCab    G    C        1      2        2 
   5  chr5_82143131     HPrz    G    C        1      2        2 
   5  chr5_82143131     ZBoe    G    C        0      0        2 
   5  chr5_82143131     ZGre    G    C        0      0        2 
   5  chr5_82143131     ZHar    G    C        0      0        2 
   5  chr5_82143131   Sample    G    C        0      0        2 
   5  chr5_82144796     AAsi    A    G        0      0        2 
   5  chr5_82144796     AKia    A    G        0      0        2 
   5  chr5_82144796     AOna    A    G        0      0        2 
   5  chr5_82144796     ASom    A    G        1      2        2 
   5  chr5_82144796     HCab    A    G        0      0        2 
   5  chr5_82144796     HPrz    A    G        0      0        2 
   5  chr5_82144796     ZBoe    A    G        0      0        2 
   5  chr5_82144796     ZGre    A    G        0      0        2 
   5  chr5_82144796     ZHar    A    G        0      0        2 
   5  chr5_82144796   Sample    A    G        0      0        2 
   5  chr5_82148705     AAsi    G    T        0      0        2 
   5  chr5_82148705     AKia    G    T        0      0        2 
   5  chr5_82148705     AOna    G    T        0      0        2 
   5  chr5_82148705     ASom    G    T        0      0        2 
   5  chr5_82148705     HCab    G    T        0      0        2 
   5  chr5_82148705     HPrz    G    T        0      0        2 
   5  chr5_82148705     ZBoe    G    T      0.5      1        2 
   5  chr5_82148705     ZGre    G    T        0      0        2 
   5  chr5_82148705     ZHar    G    T        0      0        2 
   5  chr5_82148705   Sample    G    T        0      0        2 
   5  chr5_82149675     AAsi    C    T        0      0        2 
   5  chr5_82149675     AKia    C    T        0      0        2 
   5  chr5_82149675     AOna    C    T        0      0        2 
   5  chr5_82149675     ASom    C    T        0      0        2 
   5  chr5_82149675     HCab    C    T        0      0        2 
   5  chr5_82149675     HPrz    C    T        0      0        2 
   5  chr5_82149675     ZBoe    C    T        0      0        2 
   5  chr5_82149675     ZGre    C    T        1      2        2 
   5  chr5_82149675     ZHar    C    T        0      0        2 
   5  chr5_82149675   Sample    C    T        0      0        2 
   5  chr5_82152481     AAsi    T    C        1      2        2 
   5  chr5_82152481     AKia    T    C        0      0        2 
   5  chr5_82152481     AOna    T    C        0      0        2 
   5  chr5_82152481     ASom    T    C        0      0        2 
   5  chr5_82152481     HCab    T    C        0      0        2 
   5  chr5_82152481     HPrz    T    C        0      0        2 
   5  chr5_82152481     ZBoe    T    C        0      0        2 
   5  chr5_82152481     ZGre    T    C        0      0        2 
   5  chr5_82152481     ZHar    T    C        0      0        2 
   5  chr5_82152481   Sample    T    C        1      2        2 
   5  chr5_82157275     AAsi    G    T        0      0        2 
   5  chr5_82157275     AKia    G    T        0      0        2 
   5  chr5_82157275     AOna    G    T        0      0        2 
   5  chr5_82157275     ASom    G    T        0      0        2 
   5  chr5_82157275     HCab    G    T        0      0        2 
   5  chr5_82157275     HPrz    G    T        0      0        2 
   5  chr5_82157275     ZBoe    G    T        1      2        2 
   5  chr5_82157275     ZGre    G    T        0      0        2 
   5  chr5_82157275     ZHar    G    T        0      0        2 
   5  chr5_82157275   Sample    G    T        0      0        2 
   5  chr5_82157359     AAsi    T    C        0      0        2 
   5  chr5_82157359     AKia    T    C      0.5      1        2 
   5  chr5_82157359     AOna    T    C        0      0        2 
   5  chr5_82157359     ASom    T    C        0      0        2 
   5  chr5_82157359     HCab    T    C        0      0        2 
   5  chr5_82157359     HPrz    T    C        0      0        2 
   5  chr5_82157359     ZBoe    T    C        0      0        2 
   5  chr5_82157359     ZGre    T    C        0      0        2 
   5  chr5_82157359     ZHar    T    C        0      0        2 
   5  chr5_82157359   Sample    T    C        0      0        2 
   5  chr5_82172001     AAsi    G    C        0      0        2 
   5  chr5_82172001     AKia    G    C        0      0        2 
   5  chr5_82172001     AOna    G    C        0      0        2 
   5  chr5_82172001     ASom    G    C        0      0        2 
   5  chr5_82172001     HCab    G    C      0.5      1        2 
   5  chr5_82172001     HPrz    G    C        0      0        2 
   5  chr5_82172001     ZBoe    G    C        0      0        2 
   5  chr5_82172001     ZGre    G    C        0      0        2 
   5  chr5_82172001     ZHar    G    C        0      0        2 
   5  chr5_82172001   Sample    G    C        0      0        2 
   5  chr5_82198810     AAsi    C    A        0      0        2 
   5  chr5_82198810     AKia    C    A        0      0        2 
   5  chr5_82198810     AOna    C    A        0      0        2 
   5  chr5_82198810     ASom    C    A        0      0        2 
   5  chr5_82198810     HCab    C    A        0      0        2 
   5  chr5_82198810     HPrz    C    A        0      0        2 
   5  chr5_82198810     ZBoe    C    A      0.5      1        2 
   5  chr5_82198810     ZGre    C    A        0      0        2 
   5  chr5_82198810     ZHar    C    A        1      2        2 
   5  chr5_82198810   Sample    C    A        0      0        2 
   5  chr5_82204310     AAsi    C    T        0      0        2 
   5  chr5_82204310     AKia    C    T        0      0        2 
   5  chr5_82204310     AOna    C    T        0      0        2 
   5  chr5_82204310     ASom    C    T        0      0        2 
   5  chr5_82204310     HCab    C    T        0      0        2 
   5  chr5_82204310     HPrz    C    T        0      0        2 
   5  chr5_82204310     ZBoe    C    T        1      2        2 
   5  chr5_82204310     ZGre    C    T        0      0        2 
   5  chr5_82204310     ZHar    C    T        1      2        2 
   5  chr5_82204310   Sample    C    T        0      0        2 
   5  chr5_82209043     AAsi    T    C        0      0        2 
   5  chr5_82209043     AKia    T    C        0      0        2 
   5  chr5_82209043     AOna    T    C        0      0        2 
   5  chr5_82209043     ASom    T    C        0      0        2 
   5  chr5_82209043     HCab    T    C        0      0        2 
   5  chr5_82209043     HPrz    T    C        0      0        2 
   5  chr5_82209043     ZBoe    T    C        0      0        2 
   5  chr5_82209043     ZGre    T    C      0.5      1        2 
   5  chr5_82209043     ZHar    T    C        0      0        2 
   5  chr5_82209043   Sample    T    C        0      0        2 
   5  chr5_82211348     AAsi    A    G        0      0        2 
   5  chr5_82211348     AKia    A    G        0      0        2 
   5  chr5_82211348     AOna    A    G        0      0        2 
   5  chr5_82211348     ASom    A    G        0      0        2 
   5  chr5_82211348     HCab    A    G        1      2        2 
   5  chr5_82211348     HPrz    A    G        1      2        2 
   5  chr5_82211348     ZBoe    A    G        0      0        2 
   5  chr5_82211348     ZGre    A    G        0      0        2 
   5  chr5_82211348     ZHar    A    G        0      0        2 
   5  chr5_82211348   Sample    A    G        0      0        2 
   5  chr5_82214811     AAsi    A    G        0      0        2 
   5  chr5_82214811     AKia    A    G        0      0        2 
   5  chr5_82214811     AOna    A    G        0      0        2 
   5  chr5_82214811     ASom    A    G        0      0        2 
   5  chr5_82214811     HCab    A    G        0      0        2 
   5  chr5_82214811     HPrz    A    G        0      0        2 
   5  chr5_82214811     ZBoe    A    G        0      0        2 
   5  chr5_82214811     ZGre    A    G      0.5      1        2 
   5  chr5_82214811     ZHar    A    G        0      0        2 
   5  chr5_82214811   Sample    A    G        0      0        2 
   5  chr5_82219776     AAsi    A    G        0      0        2 
   5  chr5_82219776     AKia    A    G        0      0        2 
   5  chr5_82219776     AOna    A    G        0      0        2 
   5  chr5_82219776     ASom    A    G        1      2        2 
   5  chr5_82219776     HCab    A    G        0      0        2 
   5  chr5_82219776     HPrz    A    G        0      0        2 
   5  chr5_82219776     ZBoe    A    G        0      0        2 
   5  chr5_82219776     ZGre    A    G        0      0        2 
   5  chr5_82219776     ZHar    A    G        0      0        2 
   5  chr5_82219776   Sample    A    G        0      0        2 
   5  chr5_82221798     AAsi    C    T        0      0        2 
   5  chr5_82221798     AKia    C    T        0      0        2 
   5  chr5_82221798     AOna    C    T        0      0        2 
   5  chr5_82221798     ASom    C    T        1      2        2 
   5  chr5_82221798     HCab    C    T        0      0        2 
   5  chr5_82221798     HPrz    C    T        0      0        2 
   5  chr5_82221798     ZBoe    C    T        1      2        2 
   5  chr5_82221798     ZGre    C    T        1      2        2 
   5  chr5_82221798     ZHar    C    T        1      2        2 
   5  chr5_82221798   Sample    C    T        0      0        2 
   5  chr5_82227972     AAsi    T    C        0      0        2 
   5  chr5_82227972     AKia    T    C        0      0        2 
   5  chr5_82227972     AOna    T    C        0      0        2 
   5  chr5_82227972     ASom    T    C        0      0        2 
   5  chr5_82227972     HCab    T    C        1      2        2 
   5  chr5_82227972     HPrz    T    C        1      2        2 
   5  chr5_82227972     ZBoe    T    C        0      0        2 
   5  chr5_82227972     ZGre    T    C        0      0        2 
   5  chr5_82227972     ZHar    T    C        0      0        2 
   5  chr5_82227972   Sample    T    C        0      0        2 
   5  chr5_82229302     AAsi    C    T        0      0        2 
   5  chr5_82229302     AKia    C    T        1      2        2 
   5  chr5_82229302     AOna    C    T      0.5      1        2 
   5  chr5_82229302     ASom    C    T        0      0        2 
   5  chr5_82229302     HCab    C    T        0      0        2 
   5  chr5_82229302     HPrz    C    T        0      0        2 
   5  chr5_82229302     ZBoe    C    T        0      0        2 
   5  chr5_82229302     ZGre    C    T        0      0        2 
   5  chr5_82229302     ZHar    C    T        0      0        2 
   5  chr5_82229302   Sample    C    T        0      0        2 
   5  chr5_82239755     AAsi    C    G        0      0        2 
   5  chr5_82239755     AKia    C    G        0      0        2 
   5  chr5_82239755     AOna    C    G        0      0        2 
   5  chr5_82239755     ASom    C    G        0      0        2 
   5  chr5_82239755     HCab    C    G        1      2        2 
   5  chr5_82239755     HPrz    C    G        1      2        2 
   5  chr5_82239755     ZBoe    C    G        0      0        2 
   5  chr5_82239755     ZGre    C    G        0      0        2 
   5  chr5_82239755     ZHar    C    G        0      0        2 
   5  chr5_82239755   Sample    C    G        0      0        2 
   5  chr5_82248451     AAsi    C    T        0      0        2 
   5  chr5_82248451     AKia    C    T        0      0        2 
   5  chr5_82248451     AOna    C    T      0.5      1        2 
   5  chr5_82248451     ASom    C    T        0      0        2 
   5  chr5_82248451     HCab    C    T        0      0        2 
   5  chr5_82248451     HPrz    C    T        0      0        2 
   5  chr5_82248451     ZBoe    C    T        0      0        2 
   5  chr5_82248451     ZGre    C    T        0      0        2 
   5  chr5_82248451     ZHar    C    T        0      0        2 
   5  chr5_82248451   Sample    C    T        0      0        2 
   5  chr5_82256284     AAsi    C    T        0      0        2 
   5  chr5_82256284     AKia    C    T        0      0        2 
   5  chr5_82256284     AOna    C    T        0      0        2 
   5  chr5_82256284     ASom    C    T        0      0        2 
   5  chr5_82256284     HCab    C    T        0      0        2 
   5  chr5_82256284     HPrz    C    T        0      0        2 
   5  chr5_82256284     ZBoe    C    T      0.5      1        2 
   5  chr5_82256284     ZGre    C    T        0      0        2 
   5  chr5_82256284     ZHar    C    T        0      0        2 
   5  chr5_82256284   Sample    C    T        0      0        2 
   5  chr5_82274581     AAsi    G    A        0      0        2 
   5  chr5_82274581     AKia    G    A      0.5      1        2 
   5  chr5_82274581     AOna    G    A        0      0        2 
   5  chr5_82274581     ASom    G    A        0      0        2 
   5  chr5_82274581     HCab    G    A        0      0        2 
   5  chr5_82274581     HPrz    G    A        0      0        2 
   5  chr5_82274581     ZBoe    G    A        0      0        2 
   5  chr5_82274581     ZGre    G    A        0      0        2 
   5  chr5_82274581     ZHar    G    A        0      0        2 
   5  chr5_82274581   Sample    G    A        0      0        2 
   5  chr5_82277320     AAsi    C    T        0      0        2 
   5  chr5_82277320     AKia    C    T      0.5      1        2 
   5  chr5_82277320     AOna    C    T        0      0        2 
   5  chr5_82277320     ASom    C    T        0      0        2 
   5  chr5_82277320     HCab    C    T        0      0        2 
   5  chr5_82277320     HPrz    C    T        0      0        2 
   5  chr5_82277320     ZBoe    C    T        0      0        2 
   5  chr5_82277320     ZGre    C    T        0      0        2 
   5  chr5_82277320     ZHar    C    T        0      0        2 
   5  chr5_82277320   Sample    C    T        0      0        2 
   5  chr5_82278001     AAsi    A    G        0      0        2 
   5  chr5_82278001     AKia    A    G        0      0        2 
   5  chr5_82278001     AOna    A    G        0      0        2 
   5  chr5_82278001     ASom    A    G        0      0        2 
   5  chr5_82278001     HCab    A    G        0      0        2 
   5  chr5_82278001     HPrz    A    G        0      0        2 
   5  chr5_82278001     ZBoe    A    G        0      0        2 
   5  chr5_82278001     ZGre    A    G        1      2        2 
   5  chr5_82278001     ZHar    A    G        0      0        2 
   5  chr5_82278001   Sample    A    G        0      0        2 
   5  chr5_82281428     AAsi    A    G        0      0        2 
   5  chr5_82281428     AKia    A    G        0      0        2 
   5  chr5_82281428     AOna    A    G        0      0        2 
   5  chr5_82281428     ASom    A    G        0      0        2 
   5  chr5_82281428     HCab    A    G      0.5      1        2 
   5  chr5_82281428     HPrz    A    G        0      0        2 
   5  chr5_82281428     ZBoe    A    G        0      0        2 
   5  chr5_82281428     ZGre    A    G        0      0        2 
   5  chr5_82281428     ZHar    A    G        0      0        2 
   5  chr5_82281428   Sample    A    G        0      0        2 
   5  chr5_82281487     AAsi    A    T        0      0        2 
   5  chr5_82281487     AKia    A    T        0      0        2 
   5  chr5_82281487     AOna    A    T        0      0        2 
   5  chr5_82281487     ASom    A    T        0      0        2 
   5  chr5_82281487     HCab    A    T        0      0        2 
   5  chr5_82281487     HPrz    A    T        0      0        2 
   5  chr5_82281487     ZBoe    A    T      0.5      1        2 
   5  chr5_82281487     ZGre    A    T        0      0        2 
   5  chr5_82281487     ZHar    A    T        0      0        2 
   5  chr5_82281487   Sample    A    T        0      0        2 
   5  chr5_82282921     AAsi    G    A        0      0        2 
   5  chr5_82282921     AKia    G    A        0      0        2 
   5  chr5_82282921     AOna    G    A      0.5      1        2 
   5  chr5_82282921     ASom    G    A        0      0        2 
   5  chr5_82282921     HCab    G    A        0      0        2 
   5  chr5_82282921     HPrz    G    A        0      0        2 
   5  chr5_82282921     ZBoe    G    A        0      0        2 
   5  chr5_82282921     ZGre    G    A        0      0        2 
   5  chr5_82282921     ZHar    G    A        0      0        2 
   5  chr5_82282921   Sample    G    A        0      0        2 
   5  chr5_82285971     AAsi    C    T        0      0        2 
   5  chr5_82285971     AKia    C    T        0      0        2 
   5  chr5_82285971     AOna    C    T        0      0        2 
   5  chr5_82285971     ASom    C    T        0      0        2 
   5  chr5_82285971     HCab    C    T        0      0        2 
   5  chr5_82285971     HPrz    C    T        0      0        2 
   5  chr5_82285971     ZBoe    C    T      0.5      1        2 
   5  chr5_82285971     ZGre    C    T        0      0        2 
   5  chr5_82285971     ZHar    C    T        0      0        2 
   5  chr5_82285971   Sample    C    T        0      0        2 
   5  chr5_82290665     AAsi    C    T        0      0        2 
   5  chr5_82290665     AKia    C    T        0      0        2 
   5  chr5_82290665     AOna    C    T        0      0        2 
   5  chr5_82290665     ASom    C    T        0      0        2 
   5  chr5_82290665     HCab    C    T        1      2        2 
   5  chr5_82290665     HPrz    C    T      0.5      1        2 
   5  chr5_82290665     ZBoe    C    T        0      0        2 
   5  chr5_82290665     ZGre    C    T        0      0        2 
   5  chr5_82290665     ZHar    C    T        0      0        2 
   5  chr5_82290665   Sample    C    T        0      0        2 
   5  chr5_82294169     AAsi    C    A        0      0        2 
   5  chr5_82294169     AKia    C    A        0      0        2 
   5  chr5_82294169     AOna    C    A        0      0        2 
   5  chr5_82294169     ASom    C    A        0      0        2 
   5  chr5_82294169     HCab    C    A        1      2        2 
   5  chr5_82294169     HPrz    C    A        1      2        2 
   5  chr5_82294169     ZBoe    C    A        0      0        2 
   5  chr5_82294169     ZGre    C    A        0      0        2 
   5  chr5_82294169     ZHar    C    A        0      0        2 
   5  chr5_82294169   Sample    C    A        0      0        2 
   5  chr5_82295216     AAsi    G    T        0      0        2 
   5  chr5_82295216     AKia    G    T      0.5      1        2 
   5  chr5_82295216     AOna    G    T        0      0        2 
   5  chr5_82295216     ASom    G    T        0      0        2 
   5  chr5_82295216     HCab    G    T        0      0        2 
   5  chr5_82295216     HPrz    G    T        0      0        2 
   5  chr5_82295216     ZBoe    G    T        0      0        2 
   5  chr5_82295216     ZGre    G    T        0      0        2 
   5  chr5_82295216     ZHar    G    T        0      0        2 
   5  chr5_82295216   Sample    G    T        0      0        2 
   5  chr5_82295859     AAsi    G    A        0      0        2 
   5  chr5_82295859     AKia    G    A        0      0        2 
   5  chr5_82295859     AOna    G    A        0      0        2 
   5  chr5_82295859     ASom    G    A        0      0        2 
   5  chr5_82295859     HCab    G    A        0      0        2 
   5  chr5_82295859     HPrz    G    A        0      0        2 
   5  chr5_82295859     ZBoe    G    A      0.5      1        2 
   5  chr5_82295859     ZGre    G    A        0      0        2 
   5  chr5_82295859     ZHar    G    A        0      0        2 
   5  chr5_82295859   Sample    G    A        0      0        2 
   5  chr5_82300900     AAsi    C    G        0      0        2 
   5  chr5_82300900     AKia    C    G      0.5      1        2 
   5  chr5_82300900     AOna    C    G        0      0        2 
   5  chr5_82300900     ASom    C    G        0      0        2 
   5  chr5_82300900     HCab    C    G        0      0        2 
   5  chr5_82300900     HPrz    C    G        0      0        2 
   5  chr5_82300900     ZBoe    C    G        0      0        2 
   5  chr5_82300900     ZGre    C    G        0      0        2 
   5  chr5_82300900     ZHar    C    G        0      0        2 
   5  chr5_82300900   Sample    C    G        0      0        2 
   5  chr5_82303282     AAsi    G    A        0      0        2 
   5  chr5_82303282     AKia    G    A      0.5      1        2 
   5  chr5_82303282     AOna    G    A        0      0        2 
   5  chr5_82303282     ASom    G    A        0      0        2 
   5  chr5_82303282     HCab    G    A        0      0        2 
   5  chr5_82303282     HPrz    G    A        0      0        2 
   5  chr5_82303282     ZBoe    G    A        0      0        2 
   5  chr5_82303282     ZGre    G    A        0      0        2 
   5  chr5_82303282     ZHar    G    A        0      0        2 
   5  chr5_82303282   Sample    G    A        0      0        2 
   5  chr5_82304954     AAsi    T    C        0      0        2 
   5  chr5_82304954     AKia    T    C        0      0        2 
   5  chr5_82304954     AOna    T    C        0      0        2 
   5  chr5_82304954     ASom    T    C        0      0        2 
   5  chr5_82304954     HCab    T    C        0      0        2 
   5  chr5_82304954     HPrz    T    C        0      0        2 
   5  chr5_82304954     ZBoe    T    C      0.5      1        2 
   5  chr5_82304954     ZGre    T    C        0      0        2 
   5  chr5_82304954     ZHar    T    C        0      0        2 
   5  chr5_82304954   Sample    T    C        0      0        2 
   5  chr5_82310862     AAsi    A    T        0      0        2 
   5  chr5_82310862     AKia    A    T        0      0        2 
   5  chr5_82310862     AOna    A    T        0      0        2 
   5  chr5_82310862     ASom    A    T        0      0        2 
   5  chr5_82310862     HCab    A    T        1      2        2 
   5  chr5_82310862     HPrz    A    T        1      2        2 
   5  chr5_82310862     ZBoe    A    T        0      0        2 
   5  chr5_82310862     ZGre    A    T        0      0        2 
   5  chr5_82310862     ZHar    A    T        0      0        2 
   5  chr5_82310862   Sample    A    T        0      0        2 
   5  chr5_82311912     AAsi    T    G        0      0        2 
   5  chr5_82311912     AKia    T    G        0      0        2 
   5  chr5_82311912     AOna    T    G        0      0        2 
   5  chr5_82311912     ASom    T    G        0      0        2 
   5  chr5_82311912     HCab    T    G        0      0        2 
   5  chr5_82311912     HPrz    T    G        0      0        2 
   5  chr5_82311912     ZBoe    T    G        0      0        2 
   5  chr5_82311912     ZGre    T    G      0.5      1        2 
   5  chr5_82311912     ZHar    T    G        0      0        2 
   5  chr5_82311912   Sample    T    G        0      0        2 
   5  chr5_82312522     AAsi    C    T        0      0        2 
   5  chr5_82312522     AKia    C    T        0      0        2 
   5  chr5_82312522     AOna    C    T        0      0        2 
   5  chr5_82312522     ASom    C    T        0      0        2 
   5  chr5_82312522     HCab    C    T        1      2        2 
   5  chr5_82312522     HPrz    C    T        1      2        2 
   5  chr5_82312522     ZBoe    C    T        0      0        2 
   5  chr5_82312522     ZGre    C    T        0      0        2 
   5  chr5_82312522     ZHar    C    T        0      0        2 
   5  chr5_82312522   Sample    C    T        0      0        2 
   5  chr5_82319134     AAsi    A    G        0      0        2 
   5  chr5_82319134     AKia    A    G        0      0        2 
   5  chr5_82319134     AOna    A    G        0      0        2 
   5  chr5_82319134     ASom    A    G        0      0        2 
   5  chr5_82319134     HCab    A    G        0      0        2 
   5  chr5_82319134     HPrz    A    G      0.5      1        2 
   5  chr5_82319134     ZBoe    A    G        0      0        2 
   5  chr5_82319134     ZGre    A    G        0      0        2 
   5  chr5_82319134     ZHar    A    G        0      0        2 
   5  chr5_82319134   Sample    A    G        0      0        2 
   5  chr5_82320713     AAsi    G    T        0      0        2 
   5  chr5_82320713     AKia    G    T        0      0        2 
   5  chr5_82320713     AOna    G    T      0.5      1        2 
   5  chr5_82320713     ASom    G    T        0      0        2 
   5  chr5_82320713     HCab    G    T        0      0        2 
   5  chr5_82320713     HPrz    G    T        0      0        2 
   5  chr5_82320713     ZBoe    G    T        0      0        2 
   5  chr5_82320713     ZGre    G    T        0      0        2 
   5  chr5_82320713     ZHar    G    T        0      0        2 
   5  chr5_82320713   Sample    G    T        0      0        2 
   5  chr5_82326050     AAsi    C    G        0      0        2 
   5  chr5_82326050     AKia    C    G        0      0        2 
   5  chr5_82326050     AOna    C    G        0      0        2 
   5  chr5_82326050     ASom    C    G        0      0        2 
   5  chr5_82326050     HCab    C    G        0      0        2 
   5  chr5_82326050     HPrz    C    G        0      0        2 
   5  chr5_82326050     ZBoe    C    G      0.5      1        2 
   5  chr5_82326050     ZGre    C    G        0      0        2 
   5  chr5_82326050     ZHar    C    G        0      0        2 
   5  chr5_82326050   Sample    C    G        0      0        2 
   5  chr5_82327278     AAsi    T    G        0      0        2 
   5  chr5_82327278     AKia    T    G        0      0        2 
   5  chr5_82327278     AOna    T    G        0      0        2 
   5  chr5_82327278     ASom    T    G        0      0        2 
   5  chr5_82327278     HCab    T    G        0      0        2 
   5  chr5_82327278     HPrz    T    G        0      0        2 
   5  chr5_82327278     ZBoe    T    G        0      0        2 
   5  chr5_82327278     ZGre    T    G        1      2        2 
   5  chr5_82327278     ZHar    T    G        0      0        2 
   5  chr5_82327278   Sample    T    G        0      0        2 
   5  chr5_82343182     AAsi    C    T        0      0        2 
   5  chr5_82343182     AKia    C    T        0      0        2 
   5  chr5_82343182     AOna    C    T        0      0        2 
   5  chr5_82343182     ASom    C    T        0      0        2 
   5  chr5_82343182     HCab    C    T        1      2        2 
   5  chr5_82343182     HPrz    C    T        1      2        2 
   5  chr5_82343182     ZBoe    C    T        0      0        2 
   5  chr5_82343182     ZGre    C    T        0      0        2 
   5  chr5_82343182     ZHar    C    T        0      0        2 
   5  chr5_82343182   Sample    C    T        0      0        2 
   5  chr5_82344726     AAsi    C    T        0      0        2 
   5  chr5_82344726     AKia    C    T        0      0        2 
   5  chr5_82344726     AOna    C    T        0      0        2 
   5  chr5_82344726     ASom    C    T        0      0        2 
   5  chr5_82344726     HCab    C    T        0      0        2 
   5  chr5_82344726     HPrz    C    T        0      0        2 
   5  chr5_82344726     ZBoe    C    T      0.5      1        2 
   5  chr5_82344726     ZGre    C    T        0      0        2 
   5  chr5_82344726     ZHar    C    T        0      0        2 
   5  chr5_82344726   Sample    C    T        0      0        2 
   5  chr5_82346200     AAsi    G    A        0      0        2 
   5  chr5_82346200     AKia    G    A        1      2        2 
   5  chr5_82346200     AOna    G    A        1      2        2 
   5  chr5_82346200     ASom    G    A        0      0        2 
   5  chr5_82346200     HCab    G    A        0      0        2 
   5  chr5_82346200     HPrz    G    A        0      0        2 
   5  chr5_82346200     ZBoe    G    A        0      0        2 
   5  chr5_82346200     ZGre    G    A        0      0        2 
   5  chr5_82346200     ZHar    G    A        0      0        2 
   5  chr5_82346200   Sample    G    A        0      0        2 
   5  chr5_82348561     AAsi    G    A        0      0        2 
   5  chr5_82348561     AKia    G    A        0      0        2 
   5  chr5_82348561     AOna    G    A        0      0        2 
   5  chr5_82348561     ASom    G    A        0      0        2 
   5  chr5_82348561     HCab    G    A        0      0        2 
   5  chr5_82348561     HPrz    G    A        0      0        2 
   5  chr5_82348561     ZBoe    G    A      0.5      1        2 
   5  chr5_82348561     ZGre    G    A        0      0        2 
   5  chr5_82348561     ZHar    G    A        1      2        2 
   5  chr5_82348561   Sample    G    A        0      0        2 
   5  chr5_82349417     AAsi    G    A        0      0        2 
   5  chr5_82349417     AKia    G    A        0      0        2 
   5  chr5_82349417     AOna    G    A        0      0        2 
   5  chr5_82349417     ASom    G    A        1      2        2 
   5  chr5_82349417     HCab    G    A        0      0        2 
   5  chr5_82349417     HPrz    G    A        0      0        2 
   5  chr5_82349417     ZBoe    G    A        0      0        2 
   5  chr5_82349417     ZGre    G    A        0      0        2 
   5  chr5_82349417     ZHar    G    A        0      0        2 
   5  chr5_82349417   Sample    G    A        0      0        2 
   5  chr5_82349640     AAsi    G    C        0      0        2 
   5  chr5_82349640     AKia    G    C        0      0        2 
   5  chr5_82349640     AOna    G    C        0      0        2 
   5  chr5_82349640     ASom    G    C        0      0        2 
   5  chr5_82349640     HCab    G    C        1      2        2 
   5  chr5_82349640     HPrz    G    C        1      2        2 
   5  chr5_82349640     ZBoe    G    C        0      0        2 
   5  chr5_82349640     ZGre    G    C        0      0        2 
   5  chr5_82349640     ZHar    G    C        0      0        2 
   5  chr5_82349640   Sample    G    C        0      0        2 
   5  chr5_82355620     AAsi    T    A        0      0        2 
   5  chr5_82355620     AKia    T    A        0      0        2 
   5  chr5_82355620     AOna    T    A        0      0        2 
   5  chr5_82355620     ASom    T    A        0      0        2 
   5  chr5_82355620     HCab    T    A        0      0        2 
   5  chr5_82355620     HPrz    T    A        0      0        2 
   5  chr5_82355620     ZBoe    T    A        0      0        2 
   5  chr5_82355620     ZGre    T    A        1      2        2 
   5  chr5_82355620     ZHar    T    A        0      0        2 
   5  chr5_82355620   Sample    T    A        0      0        2 
   5  chr5_82356016     AAsi    G    A        0      0        2 
   5  chr5_82356016     AKia    G    A        0      0        2 
   5  chr5_82356016     AOna    G    A        0      0        2 
   5  chr5_82356016     ASom    G    A        0      0        2 
   5  chr5_82356016     HCab    G    A        1      2        2 
   5  chr5_82356016     HPrz    G    A        1      2        2 
   5  chr5_82356016     ZBoe    G    A        0      0        2 
   5  chr5_82356016     ZGre    G    A        0      0        2 
   5  chr5_82356016     ZHar    G    A        0      0        2 
   5  chr5_82356016   Sample    G    A        0      0        2 
   5  chr5_82359734     AAsi    A    G        0      0        2 
   5  chr5_82359734     AKia    A    G        0      0        2 
   5  chr5_82359734     AOna    A    G        0      0        2 
   5  chr5_82359734     ASom    A    G        0      0        2 
   5  chr5_82359734     HCab    A    G        1      2        2 
   5  chr5_82359734     HPrz    A    G        1      2        2 
   5  chr5_82359734     ZBoe    A    G        0      0        2 
   5  chr5_82359734     ZGre    A    G        0      0        2 
   5  chr5_82359734     ZHar    A    G        0      0        2 
   5  chr5_82359734   Sample    A    G        0      0        2 
   5  chr5_82361243     AAsi    T    C        0      0        2 
   5  chr5_82361243     AKia    T    C        0      0        2 
   5  chr5_82361243     AOna    T    C        0      0        2 
   5  chr5_82361243     ASom    T    C        0      0        2 
   5  chr5_82361243     HCab    T    C      0.5      1        2 
   5  chr5_82361243     HPrz    T    C        1      2        2 
   5  chr5_82361243     ZBoe    T    C        0      0        2 
   5  chr5_82361243     ZGre    T    C        0      0        2 
   5  chr5_82361243     ZHar    T    C        0      0        2 
   5  chr5_82361243   Sample    T    C        0      0        2 
   5  chr5_82363261     AAsi    C    T        0      0        2 
   5  chr5_82363261     AKia    C    T        0      0        2 
   5  chr5_82363261     AOna    C    T        0      0        2 
   5  chr5_82363261     ASom    C    T        0      0        2 
   5  chr5_82363261     HCab    C    T        1      2        2 
   5  chr5_82363261     HPrz    C    T        1      2        2 
   5  chr5_82363261     ZBoe    C    T        0      0        2 
   5  chr5_82363261     ZGre    C    T        0      0        2 
   5  chr5_82363261     ZHar    C    T        0      0        2 
   5  chr5_82363261   Sample    C    T        0      0        2 
   5  chr5_82379938     AAsi    A    G        0      0        2 
   5  chr5_82379938     AKia    A    G        0      0        2 
   5  chr5_82379938     AOna    A    G        0      0        2 
   5  chr5_82379938     ASom    A    G        0      0        2 
   5  chr5_82379938     HCab    A    G      0.5      1        2 
   5  chr5_82379938     HPrz    A    G        0      0        2 
   5  chr5_82379938     ZBoe    A    G        0      0        2 
   5  chr5_82379938     ZGre    A    G        0      0        2 
   5  chr5_82379938     ZHar    A    G        0      0        2 
   5  chr5_82379938   Sample    A    G        0      0        2 
   5  chr5_82380760     AAsi    C    T        0      0        2 
   5  chr5_82380760     AKia    C    T        0      0        2 
   5  chr5_82380760     AOna    C    T        0      0        2 
   5  chr5_82380760     ASom    C    T        0      0        2 
   5  chr5_82380760     HCab    C    T        1      2        2 
   5  chr5_82380760     HPrz    C    T        1      2        2 
   5  chr5_82380760     ZBoe    C    T        0      0        2 
   5  chr5_82380760     ZGre    C    T        0      0        2 
   5  chr5_82380760     ZHar    C    T        0      0        2 
   5  chr5_82380760   Sample    C    T        0      0        2 
   5  chr5_82391193     AAsi    A    C        1      2        2 
   5  chr5_82391193     AKia    A    C        0      0        2 
   5  chr5_82391193     AOna    A    C        0      0        2 
   5  chr5_82391193     ASom    A    C        0      0        2 
   5  chr5_82391193     HCab    A    C        0      0        2 
   5  chr5_82391193     HPrz    A    C        0      0        2 
   5  chr5_82391193     ZBoe    A    C        0      0        2 
   5  chr5_82391193     ZGre    A    C        0      0        2 
   5  chr5_82391193     ZHar    A    C        0      0        2 
   5  chr5_82391193   Sample    A    C        1      2        2 
   5  chr5_82391328     AAsi    G    A        1      2        2 
   5  chr5_82391328     AKia    G    A      0.5      1        2 
   5  chr5_82391328     AOna    G    A        0      0        2 
   5  chr5_82391328     ASom    G    A        1      2        2 
   5  chr5_82391328     HCab    G    A        0      0        2 
   5  chr5_82391328     HPrz    G    A        0      0        2 
   5  chr5_82391328     ZBoe    G    A        0      0        2 
   5  chr5_82391328     ZGre    G    A        0      0        2 
   5  chr5_82391328     ZHar    G    A        0      0        2 
   5  chr5_82391328   Sample    G    A        1      2        2 
   5  chr5_82391402     AAsi    A    T        0      0        2 
   5  chr5_82391402     AKia    A    T      0.5      1        2 
   5  chr5_82391402     AOna    A    T        1      2        2 
   5  chr5_82391402     ASom    A    T        0      0        2 
   5  chr5_82391402     HCab    A    T        0      0        2 
   5  chr5_82391402     HPrz    A    T        0      0        2 
   5  chr5_82391402     ZBoe    A    T        1      2        2 
   5  chr5_82391402     ZGre    A    T        1      2        2 
   5  chr5_82391402     ZHar    A    T      0.5      1        2 
   5  chr5_82391402   Sample    A    T        0      0        2 
   5  chr5_82391636     AAsi    A    C        0      0        2 
   5  chr5_82391636     AKia    A    C        0      0        2 
   5  chr5_82391636     AOna    A    C        0      0        2 
   5  chr5_82391636     ASom    A    C        0      0        2 
   5  chr5_82391636     HCab    A    C      0.5      1        2 
   5  chr5_82391636     HPrz    A    C        0      0        2 
   5  chr5_82391636     ZBoe    A    C        0      0        2 
   5  chr5_82391636     ZGre    A    C        0      0        2 
   5  chr5_82391636     ZHar    A    C        0      0        2 
   5  chr5_82391636   Sample    A    C        0      0        2 
   5  chr5_82399594     AAsi    A    G        0      0        2 
   5  chr5_82399594     AKia    A    G        0      0        2 
   5  chr5_82399594     AOna    A    G        0      0        2 
   5  chr5_82399594     ASom    A    G        0      0        2 
   5  chr5_82399594     HCab    A    G        0      0        2 
   5  chr5_82399594     HPrz    A    G        0      0        2 
   5  chr5_82399594     ZBoe    A    G        0      0        2 
   5  chr5_82399594     ZGre    A    G        1      2        2 
   5  chr5_82399594     ZHar    A    G        0      0        2 
   5  chr5_82399594   Sample    A    G        0      0        2 
   5  chr5_82408582     AAsi    T    C        0      0        2 
   5  chr5_82408582     AKia    T    C        0      0        2 
   5  chr5_82408582     AOna    T    C        0      0        2 
   5  chr5_82408582     ASom    T    C        0      0        2 
   5  chr5_82408582     HCab    T    C      0.5      1        2 
   5  chr5_82408582     HPrz    T    C        0      0        2 
   5  chr5_82408582     ZBoe    T    C        0      0        2 
   5  chr5_82408582     ZGre    T    C        0      0        2 
   5  chr5_82408582     ZHar    T    C        0      0        2 
   5  chr5_82408582   Sample    T    C        0      0        2 
   5  chr5_82408757     AAsi    G    A        0      0        2 
   5  chr5_82408757     AKia    G    A        0      0        2 
   5  chr5_82408757     AOna    G    A        0      0        2 
   5  chr5_82408757     ASom    G    A        0      0        2 
   5  chr5_82408757     HCab    G    A        0      0        2 
   5  chr5_82408757     HPrz    G    A      0.5      1        2 
   5  chr5_82408757     ZBoe    G    A        0      0        2 
   5  chr5_82408757     ZGre    G    A        0      0        2 
   5  chr5_82408757     ZHar    G    A        0      0        2 
   5  chr5_82408757   Sample    G    A        0      0        2 
   5  chr5_82416214     AAsi    T    C        0      0        2 
   5  chr5_82416214     AKia    T    C        0      0        2 
   5  chr5_82416214     AOna    T    C        0      0        2 
   5  chr5_82416214     ASom    T    C        0      0        2 
   5  chr5_82416214     HCab    T    C        0      0        2 
   5  chr5_82416214     HPrz    T    C        0      0        2 
   5  chr5_82416214     ZBoe    T    C        0      0        2 
   5  chr5_82416214     ZGre    T    C      0.5      1        2 
   5  chr5_82416214     ZHar    T    C        0      0        2 
   5  chr5_82416214   Sample    T    C        0      0        2 
   5  chr5_82427912     AAsi    T    A        0      0        2 
   5  chr5_82427912     AKia    T    A        0      0        2 
   5  chr5_82427912     AOna    T    A        0      0        2 
   5  chr5_82427912     ASom    T    A        0      0        2 
   5  chr5_82427912     HCab    T    A        1      2        2 
   5  chr5_82427912     HPrz    T    A        1      2        2 
   5  chr5_82427912     ZBoe    T    A        0      0        2 
   5  chr5_82427912     ZGre    T    A        0      0        2 
   5  chr5_82427912     ZHar    T    A        0      0        2 
   5  chr5_82427912   Sample    T    A        0      0        2 
   5  chr5_82428575     AAsi    T    C        0      0        2 
   5  chr5_82428575     AKia    T    C        0      0        2 
   5  chr5_82428575     AOna    T    C        0      0        2 
   5  chr5_82428575     ASom    T    C        0      0        2 
   5  chr5_82428575     HCab    T    C        0      0        2 
   5  chr5_82428575     HPrz    T    C        0      0        2 
   5  chr5_82428575     ZBoe    T    C        0      0        2 
   5  chr5_82428575     ZGre    T    C        0      0        2 
   5  chr5_82428575     ZHar    T    C      0.5      1        2 
   5  chr5_82428575   Sample    T    C        0      0        2 
   5  chr5_82445819     AAsi    A    G        0      0        2 
   5  chr5_82445819     AKia    A    G      0.5      1        2 
   5  chr5_82445819     AOna    A    G        0      0        2 
   5  chr5_82445819     ASom    A    G        0      0        2 
   5  chr5_82445819     HCab    A    G        0      0        2 
   5  chr5_82445819     HPrz    A    G        0      0        2 
   5  chr5_82445819     ZBoe    A    G        0      0        2 
   5  chr5_82445819     ZGre    A    G        0      0        2 
   5  chr5_82445819     ZHar    A    G        0      0        2 
   5  chr5_82445819   Sample    A    G        0      0        2 
   5  chr5_82446990     AAsi    G    A        0      0        2 
   5  chr5_82446990     AKia    G    A        0      0        2 
   5  chr5_82446990     AOna    G    A        0      0        2 
   5  chr5_82446990     ASom    G    A        0      0        2 
   5  chr5_82446990     HCab    G    A        0      0        2 
   5  chr5_82446990     HPrz    G    A        0      0        2 
   5  chr5_82446990     ZBoe    G    A        1      2        2 
   5  chr5_82446990     ZGre    G    A        0      0        2 
   5  chr5_82446990     ZHar    G    A        1      2        2 
   5  chr5_82446990   Sample    G    A        0      0        2 
   5  chr5_82457544     AAsi    C    T        0      0        2 
   5  chr5_82457544     AKia    C    T        0      0        2 
   5  chr5_82457544     AOna    C    T        0      0        2 
   5  chr5_82457544     ASom    C    T        0      0        2 
   5  chr5_82457544     HCab    C    T      0.5      1        2 
   5  chr5_82457544     HPrz    C    T      0.5      1        2 
   5  chr5_82457544     ZBoe    C    T        0      0        2 
   5  chr5_82457544     ZGre    C    T        0      0        2 
   5  chr5_82457544     ZHar    C    T        0      0        2 
   5  chr5_82457544   Sample    C    T        0      0        2 
   5  chr5_82464864     AAsi    G    A        0      0        2 
   5  chr5_82464864     AKia    G    A      0.5      1        2 
   5  chr5_82464864     AOna    G    A        0      0        2 
   5  chr5_82464864     ASom    G    A        0      0        2 
   5  chr5_82464864     HCab    G    A        0      0        2 
   5  chr5_82464864     HPrz    G    A        0      0        2 
   5  chr5_82464864     ZBoe    G    A        0      0        2 
   5  chr5_82464864     ZGre    G    A        0      0        2 
   5  chr5_82464864     ZHar    G    A        0      0        2 
   5  chr5_82464864   Sample    G    A        0      0        2 
   5  chr5_82465070     AAsi    T    C      0.5      1        2 
   5  chr5_82465070     AKia    T    C        0      0        2 
   5  chr5_82465070     AOna    T    C        0      0        2 
   5  chr5_82465070     ASom    T    C        0      0        2 
   5  chr5_82465070     HCab    T    C        0      0        2 
   5  chr5_82465070     HPrz    T    C        0      0        2 
   5  chr5_82465070     ZBoe    T    C        0      0        2 
   5  chr5_82465070     ZGre    T    C        0      0        2 
   5  chr5_82465070     ZHar    T    C        0      0        2 
   5  chr5_82465070   Sample    T    C        0      0        2 
   5  chr5_82466169     AAsi    G    A        0      0        2 
   5  chr5_82466169     AKia    G    A        0      0        2 
   5  chr5_82466169     AOna    G    A        0      0        2 
   5  chr5_82466169     ASom    G    A        0      0        2 
   5  chr5_82466169     HCab    G    A        0      0        2 
   5  chr5_82466169     HPrz    G    A        0      0        2 
   5  chr5_82466169     ZBoe    G    A      0.5      1        2 
   5  chr5_82466169     ZGre    G    A        0      0        2 
   5  chr5_82466169     ZHar    G    A        0      0        2 
   5  chr5_82466169   Sample    G    A        0      0        2 
   5  chr5_82467117     AAsi    T    C        0      0        2 
   5  chr5_82467117     AKia    T    C        0      0        2 
   5  chr5_82467117     AOna    T    C        0      0        2 
   5  chr5_82467117     ASom    T    C        0      0        2 
   5  chr5_82467117     HCab    T    C      0.5      1        2 
   5  chr5_82467117     HPrz    T    C      0.5      1        2 
   5  chr5_82467117     ZBoe    T    C        0      0        2 
   5  chr5_82467117     ZGre    T    C        0      0        2 
   5  chr5_82467117     ZHar    T    C        0      0        2 
   5  chr5_82467117   Sample    T    C        0      0        2 
   5  chr5_82469420     AAsi    A    G        0      0        2 
   5  chr5_82469420     AKia    A    G        0      0        2 
   5  chr5_82469420     AOna    A    G        0      0        2 
   5  chr5_82469420     ASom    A    G        0      0        2 
   5  chr5_82469420     HCab    A    G        0      0        2 
   5  chr5_82469420     HPrz    A    G        0      0        2 
   5  chr5_82469420     ZBoe    A    G        0      0        2 
   5  chr5_82469420     ZGre    A    G        1      2        2 
   5  chr5_82469420     ZHar    A    G        0      0        2 
   5  chr5_82469420   Sample    A    G        0      0        2 
   5  chr5_82477544     AAsi    T    G        0      0        2 
   5  chr5_82477544     AKia    T    G        0      0        2 
   5  chr5_82477544     AOna    T    G      0.5      1        2 
   5  chr5_82477544     ASom    T    G        0      0        2 
   5  chr5_82477544     HCab    T    G        0      0        2 
   5  chr5_82477544     HPrz    T    G        0      0        2 
   5  chr5_82477544     ZBoe    T    G        0      0        2 
   5  chr5_82477544     ZGre    T    G        0      0        2 
   5  chr5_82477544     ZHar    T    G        0      0        2 
   5  chr5_82477544   Sample    T    G        0      0        2 
   5  chr5_82478672     AAsi    C    A        0      0        2 
   5  chr5_82478672     AKia    C    A        0      0        2 
   5  chr5_82478672     AOna    C    A        0      0        2 
   5  chr5_82478672     ASom    C    A        0      0        2 
   5  chr5_82478672     HCab    C    A        1      2        2 
   5  chr5_82478672     HPrz    C    A        1      2        2 
   5  chr5_82478672     ZBoe    C    A        0      0        2 
   5  chr5_82478672     ZGre    C    A        0      0        2 
   5  chr5_82478672     ZHar    C    A        0      0        2 
   5  chr5_82478672   Sample    C    A        0      0        2 
   5  chr5_82485690     AAsi    C    T        0      0        2 
   5  chr5_82485690     AKia    C    T        0      0        2 
   5  chr5_82485690     AOna    C    T        0      0        2 
   5  chr5_82485690     ASom    C    T        0      0        2 
   5  chr5_82485690     HCab    C    T        0      0        2 
   5  chr5_82485690     HPrz    C    T        0      0        2 
   5  chr5_82485690     ZBoe    C    T        0      0        2 
   5  chr5_82485690     ZGre    C    T      0.5      1        2 
   5  chr5_82485690     ZHar    C    T        0      0        2 
   5  chr5_82485690   Sample    C    T        0      0        2 
   5  chr5_82488561     AAsi    G    A        0      0        2 
   5  chr5_82488561     AKia    G    A        0      0        2 
   5  chr5_82488561     AOna    G    A        0      0        2 
   5  chr5_82488561     ASom    G    A        0      0        2 
   5  chr5_82488561     HCab    G    A        0      0        2 
   5  chr5_82488561     HPrz    G    A        0      0        2 
   5  chr5_82488561     ZBoe    G    A        0      0        2 
   5  chr5_82488561     ZGre    G    A        0      0        2 
   5  chr5_82488561     ZHar    G    A        1      2        2 
   5  chr5_82488561   Sample    G    A        0      0        2 
   5  chr5_82489443     AAsi    T    C        0      0        2 
   5  chr5_82489443     AKia    T    C      0.5      1        2 
   5  chr5_82489443     AOna    T    C        0      0        2 
   5  chr5_82489443     ASom    T    C        0      0        2 
   5  chr5_82489443     HCab    T    C        0      0        2 
   5  chr5_82489443     HPrz    T    C        0      0        2 
   5  chr5_82489443     ZBoe    T    C        0      0        2 
   5  chr5_82489443     ZGre    T    C        0      0        2 
   5  chr5_82489443     ZHar    T    C        0      0        2 
   5  chr5_82489443   Sample    T    C        0      0        2 
   5  chr5_82490434     AAsi    A    G        0      0        2 
   5  chr5_82490434     AKia    A    G        0      0        2 
   5  chr5_82490434     AOna    A    G        0      0        2 
   5  chr5_82490434     ASom    A    G        0      0        2 
   5  chr5_82490434     HCab    A    G        0      0        2 
   5  chr5_82490434     HPrz    A    G        0      0        2 
   5  chr5_82490434     ZBoe    A    G        0      0        2 
   5  chr5_82490434     ZGre    A    G        0      0        2 
   5  chr5_82490434     ZHar    A    G        1      2        2 
   5  chr5_82490434   Sample    A    G        1      2        2 
   5  chr5_82503213     AAsi    A    G        0      0        2 
   5  chr5_82503213     AKia    A    G        0      0        2 
   5  chr5_82503213     AOna    A    G        0      0        2 
   5  chr5_82503213     ASom    A    G        0      0        2 
   5  chr5_82503213     HCab    A    G        1      2        2 
   5  chr5_82503213     HPrz    A    G        1      2        2 
   5  chr5_82503213     ZBoe    A    G        0      0        2 
   5  chr5_82503213     ZGre    A    G        0      0        2 
   5  chr5_82503213     ZHar    A    G        0      0        2 
   5  chr5_82503213   Sample    A    G        0      0        2 
   5  chr5_82506275     AAsi    C    G        0      0        2 
   5  chr5_82506275     AKia    C    G      0.5      1        2 
   5  chr5_82506275     AOna    C    G        0      0        2 
   5  chr5_82506275     ASom    C    G        0      0        2 
   5  chr5_82506275     HCab    C    G        0      0        2 
   5  chr5_82506275     HPrz    C    G        0      0        2 
   5  chr5_82506275     ZBoe    C    G        0      0        2 
   5  chr5_82506275     ZGre    C    G        0      0        2 
   5  chr5_82506275     ZHar    C    G        0      0        2 
   5  chr5_82506275   Sample    C    G        0      0        2 
   5  chr5_82507192     AAsi    A    G        0      0        2 
   5  chr5_82507192     AKia    A    G        0      0        2 
   5  chr5_82507192     AOna    A    G        0      0        2 
   5  chr5_82507192     ASom    A    G        0      0        2 
   5  chr5_82507192     HCab    A    G        1      2        2 
   5  chr5_82507192     HPrz    A    G        1      2        2 
   5  chr5_82507192     ZBoe    A    G        0      0        2 
   5  chr5_82507192     ZGre    A    G        0      0        2 
   5  chr5_82507192     ZHar    A    G        0      0        2 
   5  chr5_82507192   Sample    A    G        0      0        2 
   5  chr5_82514002     AAsi    A    T        0      0        2 
   5  chr5_82514002     AKia    A    T        0      0        2 
   5  chr5_82514002     AOna    A    T        0      0        2 
   5  chr5_82514002     ASom    A    T        0      0        2 
   5  chr5_82514002     HCab    A    T        0      0        2 
   5  chr5_82514002     HPrz    A    T        0      0        2 
   5  chr5_82514002     ZBoe    A    T        0      0        2 
   5  chr5_82514002     ZGre    A    T        0      0        2 
   5  chr5_82514002     ZHar    A    T        1      2        2 
   5  chr5_82514002   Sample    A    T        0      0        2 
   5  chr5_82514270     AAsi    G    A        0      0        2 
   5  chr5_82514270     AKia    G    A        0      0        2 
   5  chr5_82514270     AOna    G    A        0      0        2 
   5  chr5_82514270     ASom    G    A        0      0        2 
   5  chr5_82514270     HCab    G    A        0      0        2 
   5  chr5_82514270     HPrz    G    A      0.5      1        2 
   5  chr5_82514270     ZBoe    G    A        0      0        2 
   5  chr5_82514270     ZGre    G    A        0      0        2 
   5  chr5_82514270     ZHar    G    A        0      0        2 
   5  chr5_82514270   Sample    G    A        0      0        2 
   5  chr5_82521266     AAsi    A    G      0.5      1        2 
   5  chr5_82521266     AKia    A    G        0      0        2 
   5  chr5_82521266     AOna    A    G        0      0        2 
   5  chr5_82521266     ASom    A    G        0      0        2 
   5  chr5_82521266     HCab    A    G        0      0        2 
   5  chr5_82521266     HPrz    A    G        0      0        2 
   5  chr5_82521266     ZBoe    A    G        0      0        2 
   5  chr5_82521266     ZGre    A    G        0      0        2 
   5  chr5_82521266     ZHar    A    G        0      0        2 
   5  chr5_82521266   Sample    A    G        1      2        2 
   5  chr5_82523976     AAsi    A    T        0      0        2 
   5  chr5_82523976     AKia    A    T        0      0        2 
   5  chr5_82523976     AOna    A    T        0      0        2 
   5  chr5_82523976     ASom    A    T        0      0        2 
   5  chr5_82523976     HCab    A    T        1      2        2 
   5  chr5_82523976     HPrz    A    T        1      2        2 
   5  chr5_82523976     ZBoe    A    T        0      0        2 
   5  chr5_82523976     ZGre    A    T        0      0        2 
   5  chr5_82523976     ZHar    A    T        0      0        2 
   5  chr5_82523976   Sample    A    T        0      0        2 
   5  chr5_82525815     AAsi    G    A        0      0        2 
   5  chr5_82525815     AKia    G    A        0      0        2 
   5  chr5_82525815     AOna    G    A        0      0        2 
   5  chr5_82525815     ASom    G    A        0      0        2 
   5  chr5_82525815     HCab    G    A        0      0        2 
   5  chr5_82525815     HPrz    G    A        0      0        2 
   5  chr5_82525815     ZBoe    G    A      0.5      1        2 
   5  chr5_82525815     ZGre    G    A        0      0        2 
   5  chr5_82525815     ZHar    G    A        0      0        2 
   5  chr5_82525815   Sample    G    A        0      0        2 
   5  chr5_82536864     AAsi    A    G        0      0        2 
   5  chr5_82536864     AKia    A    G        0      0        2 
   5  chr5_82536864     AOna    A    G        0      0        2 
   5  chr5_82536864     ASom    A    G        0      0        2 
   5  chr5_82536864     HCab    A    G        0      0        2 
   5  chr5_82536864     HPrz    A    G        0      0        2 
   5  chr5_82536864     ZBoe    A    G        0      0        2 
   5  chr5_82536864     ZGre    A    G      0.5      1        2 
   5  chr5_82536864     ZHar    A    G        0      0        2 
   5  chr5_82536864   Sample    A    G        0      0        2 
   5  chr5_82537203     AAsi    T    C        0      0        2 
   5  chr5_82537203     AKia    T    C        0      0        2 
   5  chr5_82537203     AOna    T    C        0      0        2 
   5  chr5_82537203     ASom    T    C        0      0        2 
   5  chr5_82537203     HCab    T    C        0      0        2 
   5  chr5_82537203     HPrz    T    C      0.5      1        2 
   5  chr5_82537203     ZBoe    T    C        0      0        2 
   5  chr5_82537203     ZGre    T    C        0      0        2 
   5  chr5_82537203     ZHar    T    C        0      0        2 
   5  chr5_82537203   Sample    T    C        0      0        2 
   5  chr5_82552846     AAsi    A    G        0      0        2 
   5  chr5_82552846     AKia    A    G        0      0        2 
   5  chr5_82552846     AOna    A    G        0      0        2 
   5  chr5_82552846     ASom    A    G        0      0        2 
   5  chr5_82552846     HCab    A    G        0      0        2 
   5  chr5_82552846     HPrz    A    G        0      0        2 
   5  chr5_82552846     ZBoe    A    G        0      0        2 
   5  chr5_82552846     ZGre    A    G      0.5      1        2 
   5  chr5_82552846     ZHar    A    G        0      0        2 
   5  chr5_82552846   Sample    A    G        0      0        2 
   5  chr5_82554092     AAsi    G    A        0      0        2 
   5  chr5_82554092     AKia    G    A        0      0        2 
   5  chr5_82554092     AOna    G    A        0      0        2 
   5  chr5_82554092     ASom    G    A        0      0        2 
   5  chr5_82554092     HCab    G    A        0      0        2 
   5  chr5_82554092     HPrz    G    A      0.5      1        2 
   5  chr5_82554092     ZBoe    G    A        0      0        2 
   5  chr5_82554092     ZGre    G    A        0      0        2 
   5  chr5_82554092     ZHar    G    A        0      0        2 
   5  chr5_82554092   Sample    G    A        0      0        2 
   5  chr5_82567841     AAsi    A    G        0      0        2 
   5  chr5_82567841     AKia    A    G        0      0        2 
   5  chr5_82567841     AOna    A    G        0      0        2 
   5  chr5_82567841     ASom    A    G        0      0        2 
   5  chr5_82567841     HCab    A    G        0      0        2 
   5  chr5_82567841     HPrz    A    G        0      0        2 
   5  chr5_82567841     ZBoe    A    G        0      0        2 
   5  chr5_82567841     ZGre    A    G        0      0        2 
   5  chr5_82567841     ZHar    A    G      0.5      1        2 
   5  chr5_82567841   Sample    A    G        0      0        2 
   5  chr5_82572862     AAsi    C    T        0      0        2 
   5  chr5_82572862     AKia    C    T        0      0        2 
   5  chr5_82572862     AOna    C    T        0      0        2 
   5  chr5_82572862     ASom    C    T        0      0        2 
   5  chr5_82572862     HCab    C    T        0      0        2 
   5  chr5_82572862     HPrz    C    T        0      0        2 
   5  chr5_82572862     ZBoe    C    T      0.5      1        2 
   5  chr5_82572862     ZGre    C    T        0      0        2 
   5  chr5_82572862     ZHar    C    T        0      0        2 
   5  chr5_82572862   Sample    C    T        0      0        2 
   5  chr5_82580397     AAsi    T    A        0      0        2 
   5  chr5_82580397     AKia    T    A        0      0        2 
   5  chr5_82580397     AOna    T    A        0      0        2 
   5  chr5_82580397     ASom    T    A        0      0        2 
   5  chr5_82580397     HCab    T    A        0      0        2 
   5  chr5_82580397     HPrz    T    A        0      0        2 
   5  chr5_82580397     ZBoe    T    A      0.5      1        2 
   5  chr5_82580397     ZGre    T    A        0      0        2 
   5  chr5_82580397     ZHar    T    A        0      0        2 
   5  chr5_82580397   Sample    T    A        0      0        2 
   5  chr5_82580464     AAsi    T    A        0      0        2 
   5  chr5_82580464     AKia    T    A        0      0        2 
   5  chr5_82580464     AOna    T    A        0      0        2 
   5  chr5_82580464     ASom    T    A        0      0        2 
   5  chr5_82580464     HCab    T    A        0      0        2 
   5  chr5_82580464     HPrz    T    A      0.5      1        2 
   5  chr5_82580464     ZBoe    T    A        0      0        2 
   5  chr5_82580464     ZGre    T    A        0      0        2 
   5  chr5_82580464     ZHar    T    A        0      0        2 
   5  chr5_82580464   Sample    T    A        0      0        2 
   5  chr5_82580909     AAsi    T    C        0      0        2 
   5  chr5_82580909     AKia    T    C        0      0        2 
   5  chr5_82580909     AOna    T    C      0.5      1        2 
   5  chr5_82580909     ASom    T    C        0      0        2 
   5  chr5_82580909     HCab    T    C        0      0        2 
   5  chr5_82580909     HPrz    T    C        0      0        2 
   5  chr5_82580909     ZBoe    T    C        0      0        2 
   5  chr5_82580909     ZGre    T    C        0      0        2 
   5  chr5_82580909     ZHar    T    C        0      0        2 
   5  chr5_82580909   Sample    T    C        0      0        2 
   5  chr5_82584732     AAsi    A    G      0.5      1        2 
   5  chr5_82584732     AKia    A    G        0      0        2 
   5  chr5_82584732     AOna    A    G        0      0        2 
   5  chr5_82584732     ASom    A    G        0      0        2 
   5  chr5_82584732     HCab    A    G        0      0        2 
   5  chr5_82584732     HPrz    A    G        0      0        2 
   5  chr5_82584732     ZBoe    A    G        0      0        2 
   5  chr5_82584732     ZGre    A    G        0      0        2 
   5  chr5_82584732     ZHar    A    G        0      0        2 
   5  chr5_82584732   Sample    A    G        1      2        2 
   5  chr5_82592112     AAsi    G    T        0      0        2 
   5  chr5_82592112     AKia    G    T        0      0        2 
   5  chr5_82592112     AOna    G    T        0      0        2 
   5  chr5_82592112     ASom    G    T        0      0        2 
   5  chr5_82592112     HCab    G    T        1      2        2 
   5  chr5_82592112     HPrz    G    T        1      2        2 
   5  chr5_82592112     ZBoe    G    T        0      0        2 
   5  chr5_82592112     ZGre    G    T        0      0        2 
   5  chr5_82592112     ZHar    G    T        0      0        2 
   5  chr5_82592112   Sample    G    T        0      0        2 
   5  chr5_82598960     AAsi    C    A        0      0        2 
   5  chr5_82598960     AKia    C    A        0      0        2 
   5  chr5_82598960     AOna    C    A        0      0        2 
   5  chr5_82598960     ASom    C    A        0      0        2 
   5  chr5_82598960     HCab    C    A        0      0        2 
   5  chr5_82598960     HPrz    C    A        0      0        2 
   5  chr5_82598960     ZBoe    C    A        0      0        2 
   5  chr5_82598960     ZGre    C    A        1      2        2 
   5  chr5_82598960     ZHar    C    A        0      0        2 
   5  chr5_82598960   Sample    C    A        0      0        2 
   5  chr5_82599435     AAsi    C    G        0      0        2 
   5  chr5_82599435     AKia    C    G        0      0        2 
   5  chr5_82599435     AOna    C    G        0      0        2 
   5  chr5_82599435     ASom    C    G        0      0        2 
   5  chr5_82599435     HCab    C    G        0      0        2 
   5  chr5_82599435     HPrz    C    G        0      0        2 
   5  chr5_82599435     ZBoe    C    G        0      0        2 
   5  chr5_82599435     ZGre    C    G        1      2        2 
   5  chr5_82599435     ZHar    C    G        0      0        2 
   5  chr5_82599435   Sample    C    G        0      0        2 
   5  chr5_82600920     AAsi    T    C        0      0        2 
   5  chr5_82600920     AKia    T    C        0      0        2 
   5  chr5_82600920     AOna    T    C        0      0        2 
   5  chr5_82600920     ASom    T    C        0      0        2 
   5  chr5_82600920     HCab    T    C        1      2        2 
   5  chr5_82600920     HPrz    T    C        1      2        2 
   5  chr5_82600920     ZBoe    T    C        0      0        2 
   5  chr5_82600920     ZGre    T    C        0      0        2 
   5  chr5_82600920     ZHar    T    C        0      0        2 
   5  chr5_82600920   Sample    T    C        0      0        2 
   5  chr5_82600959     AAsi    A    T        0      0        2 
   5  chr5_82600959     AKia    A    T      0.5      1        2 
   5  chr5_82600959     AOna    A    T        0      0        2 
   5  chr5_82600959     ASom    A    T        0      0        2 
   5  chr5_82600959     HCab    A    T        0      0        2 
   5  chr5_82600959     HPrz    A    T        0      0        2 
   5  chr5_82600959     ZBoe    A    T        0      0        2 
   5  chr5_82600959     ZGre    A    T        0      0        2 
   5  chr5_82600959     ZHar    A    T        0      0        2 
   5  chr5_82600959   Sample    A    T        0      0        2 
   5  chr5_82604108     AAsi    T    C        0      0        2 
   5  chr5_82604108     AKia    T    C        0      0        2 
   5  chr5_82604108     AOna    T    C        0      0        2 
   5  chr5_82604108     ASom    T    C        0      0        2 
   5  chr5_82604108     HCab    T    C        0      0        2 
   5  chr5_82604108     HPrz    T    C        0      0        2 
   5  chr5_82604108     ZBoe    T    C      0.5      1        2 
   5  chr5_82604108     ZGre    T    C        0      0        2 
   5  chr5_82604108     ZHar    T    C        0      0        2 
   5  chr5_82604108   Sample    T    C        0      0        2 
   5  chr5_82605866     AAsi    C    T        0      0        2 
   5  chr5_82605866     AKia    C    T        0      0        2 
   5  chr5_82605866     AOna    C    T      0.5      1        2 
   5  chr5_82605866     ASom    C    T        0      0        2 
   5  chr5_82605866     HCab    C    T        0      0        2 
   5  chr5_82605866     HPrz    C    T        0      0        2 
   5  chr5_82605866     ZBoe    C    T        0      0        2 
   5  chr5_82605866     ZGre    C    T        0      0        2 
   5  chr5_82605866     ZHar    C    T        0      0        2 
   5  chr5_82605866   Sample    C    T        0      0        2 
   5  chr5_82609005     AAsi    C    T        0      0        2 
   5  chr5_82609005     AKia    C    T        0      0        2 
   5  chr5_82609005     AOna    C    T        0      0        2 
   5  chr5_82609005     ASom    C    T        0      0        2 
   5  chr5_82609005     HCab    C    T        0      0        2 
   5  chr5_82609005     HPrz    C    T        0      0        2 
   5  chr5_82609005     ZBoe    C    T        0      0        2 
   5  chr5_82609005     ZGre    C    T        0      0        2 
   5  chr5_82609005     ZHar    C    T        1      2        2 
   5  chr5_82609005   Sample    C    T        0      0        2 
   5  chr5_82609682     AAsi    G    A        0      0        2 
   5  chr5_82609682     AKia    G    A        0      0        2 
   5  chr5_82609682     AOna    G    A      0.5      1        2 
```
