## Supplementary File 7. Zonkey (Schubert et al. 2017) report for donkey specimen Ancient7. for "No genetic evidence yet for hinnies at Mazongshan (400-160 BCE), northwestern China": incl_ts.frq.strat (part 82 of 296)

```
   5  chr5_82609682     ASom    G    A        0      0        2 
   5  chr5_82609682     HCab    G    A        0      0        2 
   5  chr5_82609682     HPrz    G    A        0      0        2 
   5  chr5_82609682     ZBoe    G    A        0      0        2 
   5  chr5_82609682     ZGre    G    A        0      0        2 
   5  chr5_82609682     ZHar    G    A        0      0        2 
   5  chr5_82609682   Sample    G    A        0      0        2 
   5  chr5_82609765     AAsi    G    T        0      0        2 
   5  chr5_82609765     AKia    G    T        0      0        2 
   5  chr5_82609765     AOna    G    T        0      0        2 
   5  chr5_82609765     ASom    G    T        0      0        2 
   5  chr5_82609765     HCab    G    T        0      0        2 
   5  chr5_82609765     HPrz    G    T        0      0        2 
   5  chr5_82609765     ZBoe    G    T        0      0        2 
   5  chr5_82609765     ZGre    G    T        1      2        2 
   5  chr5_82609765     ZHar    G    T        0      0        2 
   5  chr5_82609765   Sample    G    T        0      0        2 
   5  chr5_82610525     AAsi    G    A        0      0        2 
   5  chr5_82610525     AKia    G    A        0      0        2 
   5  chr5_82610525     AOna    G    A        0      0        2 
   5  chr5_82610525     ASom    G    A        0      0        2 
   5  chr5_82610525     HCab    G    A        1      2        2 
   5  chr5_82610525     HPrz    G    A        1      2        2 
   5  chr5_82610525     ZBoe    G    A        0      0        2 
   5  chr5_82610525     ZGre    G    A        0      0        2 
   5  chr5_82610525     ZHar    G    A        0      0        2 
   5  chr5_82610525   Sample    G    A        0      0        2 
   5  chr5_82617092     AAsi    T    A        0      0        2 
   5  chr5_82617092     AKia    T    A        0      0        2 
   5  chr5_82617092     AOna    T    A        0      0        2 
   5  chr5_82617092     ASom    T    A        0      0        2 
   5  chr5_82617092     HCab    T    A        0      0        2 
   5  chr5_82617092     HPrz    T    A        0      0        2 
   5  chr5_82617092     ZBoe    T    A      0.5      1        2 
   5  chr5_82617092     ZGre    T    A        0      0        2 
   5  chr5_82617092     ZHar    T    A        0      0        2 
   5  chr5_82617092   Sample    T    A        0      0        2 
   5  chr5_82633933     AAsi    A    G        0      0        2 
   5  chr5_82633933     AKia    A    G        0      0        2 
   5  chr5_82633933     AOna    A    G        0      0        2 
   5  chr5_82633933     ASom    A    G        0      0        2 
   5  chr5_82633933     HCab    A    G        0      0        2 
   5  chr5_82633933     HPrz    A    G        0      0        2 
   5  chr5_82633933     ZBoe    A    G        0      0        2 
   5  chr5_82633933     ZGre    A    G        0      0        2 
   5  chr5_82633933     ZHar    A    G        1      2        2 
   5  chr5_82633933   Sample    A    G        0      0        2 
   5  chr5_82645326     AAsi    C    A        0      0        2 
   5  chr5_82645326     AKia    C    A        1      2        2 
   5  chr5_82645326     AOna    C    A        0      0        2 
   5  chr5_82645326     ASom    C    A        0      0        2 
   5  chr5_82645326     HCab    C    A        0      0        2 
   5  chr5_82645326     HPrz    C    A        0      0        2 
   5  chr5_82645326     ZBoe    C    A        0      0        2 
   5  chr5_82645326     ZGre    C    A        0      0        2 
   5  chr5_82645326     ZHar    C    A        0      0        2 
   5  chr5_82645326   Sample    C    A        0      0        2 
   5  chr5_82648044     AAsi    C    T        0      0        2 
   5  chr5_82648044     AKia    C    T        0      0        2 
   5  chr5_82648044     AOna    C    T        0      0        2 
   5  chr5_82648044     ASom    C    T        0      0        2 
   5  chr5_82648044     HCab    C    T        0      0        2 
   5  chr5_82648044     HPrz    C    T      0.5      1        2 
   5  chr5_82648044     ZBoe    C    T        0      0        2 
   5  chr5_82648044     ZGre    C    T        0      0        2 
   5  chr5_82648044     ZHar    C    T        0      0        2 
   5  chr5_82648044   Sample    C    T        0      0        2 
   5  chr5_82648192     AAsi    T    C        0      0        2 
   5  chr5_82648192     AKia    T    C        0      0        2 
   5  chr5_82648192     AOna    T    C        1      2        2 
   5  chr5_82648192     ASom    T    C        0      0        2 
   5  chr5_82648192     HCab    T    C        0      0        2 
   5  chr5_82648192     HPrz    T    C        0      0        2 
   5  chr5_82648192     ZBoe    T    C        0      0        2 
   5  chr5_82648192     ZGre    T    C        0      0        2 
   5  chr5_82648192     ZHar    T    C        0      0        2 
   5  chr5_82648192   Sample    T    C        0      0        2 
   5  chr5_82650162     AAsi    G    A        0      0        2 
   5  chr5_82650162     AKia    G    A        0      0        2 
   5  chr5_82650162     AOna    G    A        0      0        2 
   5  chr5_82650162     ASom    G    A        0      0        2 
   5  chr5_82650162     HCab    G    A        0      0        2 
   5  chr5_82650162     HPrz    G    A        0      0        2 
   5  chr5_82650162     ZBoe    G    A        0      0        2 
   5  chr5_82650162     ZGre    G    A      0.5      1        2 
   5  chr5_82650162     ZHar    G    A        0      0        2 
   5  chr5_82650162   Sample    G    A        0      0        2 
   5  chr5_82650180     AAsi    G    A        0      0        2 
   5  chr5_82650180     AKia    G    A        0      0        2 
   5  chr5_82650180     AOna    G    A        0      0        2 
   5  chr5_82650180     ASom    G    A        0      0        2 
   5  chr5_82650180     HCab    G    A        0      0        2 
   5  chr5_82650180     HPrz    G    A        0      0        2 
   5  chr5_82650180     ZBoe    G    A      0.5      1        2 
   5  chr5_82650180     ZGre    G    A        0      0        2 
   5  chr5_82650180     ZHar    G    A        0      0        2 
   5  chr5_82650180   Sample    G    A        0      0        2 
   5  chr5_82650814     AAsi    A    T        0      0        2 
   5  chr5_82650814     AKia    A    T        0      0        2 
   5  chr5_82650814     AOna    A    T        0      0        2 
   5  chr5_82650814     ASom    A    T        0      0        2 
   5  chr5_82650814     HCab    A    T        0      0        2 
   5  chr5_82650814     HPrz    A    T      0.5      1        2 
   5  chr5_82650814     ZBoe    A    T        0      0        2 
   5  chr5_82650814     ZGre    A    T        0      0        2 
   5  chr5_82650814     ZHar    A    T        0      0        2 
   5  chr5_82650814   Sample    A    T        0      0        2 
   5  chr5_82653008     AAsi    A    G        0      0        2 
   5  chr5_82653008     AKia    A    G        0      0        2 
   5  chr5_82653008     AOna    A    G        0      0        2 
   5  chr5_82653008     ASom    A    G        0      0        2 
   5  chr5_82653008     HCab    A    G        1      2        2 
   5  chr5_82653008     HPrz    A    G        1      2        2 
   5  chr5_82653008     ZBoe    A    G        0      0        2 
   5  chr5_82653008     ZGre    A    G        0      0        2 
   5  chr5_82653008     ZHar    A    G        0      0        2 
   5  chr5_82653008   Sample    A    G        0      0        2 
   5  chr5_82655784     AAsi    C    T        0      0        2 
   5  chr5_82655784     AKia    C    T        0      0        2 
   5  chr5_82655784     AOna    C    T        0      0        2 
   5  chr5_82655784     ASom    C    T        0      0        2 
   5  chr5_82655784     HCab    C    T        0      0        2 
   5  chr5_82655784     HPrz    C    T      0.5      1        2 
   5  chr5_82655784     ZBoe    C    T        0      0        2 
   5  chr5_82655784     ZGre    C    T        0      0        2 
   5  chr5_82655784     ZHar    C    T        0      0        2 
   5  chr5_82655784   Sample    C    T        0      0        2 
   5  chr5_82662438     AAsi    G    A        0      0        2 
   5  chr5_82662438     AKia    G    A        0      0        2 
   5  chr5_82662438     AOna    G    A        0      0        2 
   5  chr5_82662438     ASom    G    A        0      0        2 
   5  chr5_82662438     HCab    G    A        0      0        2 
   5  chr5_82662438     HPrz    G    A        0      0        2 
   5  chr5_82662438     ZBoe    G    A      0.5      1        2 
   5  chr5_82662438     ZGre    G    A        0      0        2 
   5  chr5_82662438     ZHar    G    A        0      0        2 
   5  chr5_82662438   Sample    G    A        0      0        2 
   5  chr5_82669070     AAsi    G    C        0      0        2 
   5  chr5_82669070     AKia    G    C        0      0        2 
   5  chr5_82669070     AOna    G    C        0      0        2 
   5  chr5_82669070     ASom    G    C        0      0        2 
   5  chr5_82669070     HCab    G    C        0      0        2 
   5  chr5_82669070     HPrz    G    C        0      0        2 
   5  chr5_82669070     ZBoe    G    C      0.5      1        2 
   5  chr5_82669070     ZGre    G    C        0      0        2 
   5  chr5_82669070     ZHar    G    C        0      0        2 
   5  chr5_82669070   Sample    G    C        0      0        2 
   5  chr5_82675643     AAsi    T    G        0      0        2 
   5  chr5_82675643     AKia    T    G        0      0        2 
   5  chr5_82675643     AOna    T    G        1      2        2 
   5  chr5_82675643     ASom    T    G        0      0        2 
   5  chr5_82675643     HCab    T    G        0      0        2 
   5  chr5_82675643     HPrz    T    G        0      0        2 
   5  chr5_82675643     ZBoe    T    G        0      0        2 
   5  chr5_82675643     ZGre    T    G        0      0        2 
   5  chr5_82675643     ZHar    T    G        0      0        2 
   5  chr5_82675643   Sample    T    G        0      0        2 
   5  chr5_82683839     AAsi    T    C        0      0        2 
   5  chr5_82683839     AKia    T    C        0      0        2 
   5  chr5_82683839     AOna    T    C        0      0        2 
   5  chr5_82683839     ASom    T    C        0      0        2 
   5  chr5_82683839     HCab    T    C        1      2        2 
   5  chr5_82683839     HPrz    T    C        1      2        2 
   5  chr5_82683839     ZBoe    T    C        0      0        2 
   5  chr5_82683839     ZGre    T    C        0      0        2 
   5  chr5_82683839     ZHar    T    C        0      0        2 
   5  chr5_82683839   Sample    T    C        0      0        2 
   5  chr5_82686190     AAsi    G    A        0      0        2 
   5  chr5_82686190     AKia    G    A        0      0        2 
   5  chr5_82686190     AOna    G    A        0      0        2 
   5  chr5_82686190     ASom    G    A        0      0        2 
   5  chr5_82686190     HCab    G    A        0      0        2 
   5  chr5_82686190     HPrz    G    A        0      0        2 
   5  chr5_82686190     ZBoe    G    A        0      0        2 
   5  chr5_82686190     ZGre    G    A        1      2        2 
   5  chr5_82686190     ZHar    G    A        0      0        2 
   5  chr5_82686190   Sample    G    A        0      0        2 
   5  chr5_82689755     AAsi    G    C        0      0        2 
   5  chr5_82689755     AKia    G    C        0      0        2 
   5  chr5_82689755     AOna    G    C        0      0        2 
   5  chr5_82689755     ASom    G    C        0      0        2 
   5  chr5_82689755     HCab    G    C        1      2        2 
   5  chr5_82689755     HPrz    G    C        1      2        2 
   5  chr5_82689755     ZBoe    G    C        0      0        2 
   5  chr5_82689755     ZGre    G    C        0      0        2 
   5  chr5_82689755     ZHar    G    C        0      0        2 
   5  chr5_82689755   Sample    G    C        0      0        2 
   5  chr5_82691517     AAsi    G    C        0      0        2 
   5  chr5_82691517     AKia    G    C        0      0        2 
   5  chr5_82691517     AOna    G    C      0.5      1        2 
   5  chr5_82691517     ASom    G    C        0      0        2 
   5  chr5_82691517     HCab    G    C        0      0        2 
   5  chr5_82691517     HPrz    G    C        0      0        2 
   5  chr5_82691517     ZBoe    G    C        0      0        2 
   5  chr5_82691517     ZGre    G    C        0      0        2 
   5  chr5_82691517     ZHar    G    C        0      0        2 
   5  chr5_82691517   Sample    G    C        0      0        2 
   5  chr5_82714053     AAsi    A    G        0      0        2 
   5  chr5_82714053     AKia    A    G        0      0        2 
   5  chr5_82714053     AOna    A    G        0      0        2 
   5  chr5_82714053     ASom    A    G        1      2        2 
   5  chr5_82714053     HCab    A    G        0      0        2 
   5  chr5_82714053     HPrz    A    G        0      0        2 
   5  chr5_82714053     ZBoe    A    G        0      0        2 
   5  chr5_82714053     ZGre    A    G        0      0        2 
   5  chr5_82714053     ZHar    A    G        0      0        2 
   5  chr5_82714053   Sample    A    G        0      0        2 
   5  chr5_82721087     AAsi    C    G        1      2        2 
   5  chr5_82721087     AKia    C    G        0      0        2 
   5  chr5_82721087     AOna    C    G        0      0        2 
   5  chr5_82721087     ASom    C    G        0      0        2 
   5  chr5_82721087     HCab    C    G        0      0        2 
   5  chr5_82721087     HPrz    C    G        0      0        2 
   5  chr5_82721087     ZBoe    C    G        0      0        2 
   5  chr5_82721087     ZGre    C    G        0      0        2 
   5  chr5_82721087     ZHar    C    G        0      0        2 
   5  chr5_82721087   Sample    C    G        0      0        2 
   5  chr5_82730049     AAsi    G    A        0      0        2 
   5  chr5_82730049     AKia    G    A        0      0        2 
   5  chr5_82730049     AOna    G    A        0      0        2 
   5  chr5_82730049     ASom    G    A        0      0        2 
   5  chr5_82730049     HCab    G    A        0      0        2 
   5  chr5_82730049     HPrz    G    A        0      0        2 
   5  chr5_82730049     ZBoe    G    A        0      0        2 
   5  chr5_82730049     ZGre    G    A        0      0        2 
   5  chr5_82730049     ZHar    G    A      0.5      1        2 
   5  chr5_82730049   Sample    G    A        0      0        2 
   5  chr5_82731064     AAsi    T    C        1      2        2 
   5  chr5_82731064     AKia    T    C        0      0        2 
   5  chr5_82731064     AOna    T    C        0      0        2 
   5  chr5_82731064     ASom    T    C        0      0        2 
   5  chr5_82731064     HCab    T    C        0      0        2 
   5  chr5_82731064     HPrz    T    C        0      0        2 
   5  chr5_82731064     ZBoe    T    C        0      0        2 
   5  chr5_82731064     ZGre    T    C        0      0        2 
   5  chr5_82731064     ZHar    T    C        0      0        2 
   5  chr5_82731064   Sample    T    C        1      2        2 
   5  chr5_82736765     AAsi    C    T        0      0        2 
   5  chr5_82736765     AKia    C    T        0      0        2 
   5  chr5_82736765     AOna    C    T        0      0        2 
   5  chr5_82736765     ASom    C    T        0      0        2 
   5  chr5_82736765     HCab    C    T        1      2        2 
   5  chr5_82736765     HPrz    C    T        1      2        2 
   5  chr5_82736765     ZBoe    C    T        0      0        2 
   5  chr5_82736765     ZGre    C    T        0      0        2 
   5  chr5_82736765     ZHar    C    T        0      0        2 
   5  chr5_82736765   Sample    C    T        0      0        2 
   5  chr5_82741820     AAsi    G    A        0      0        2 
   5  chr5_82741820     AKia    G    A        0      0        2 
   5  chr5_82741820     AOna    G    A        0      0        2 
   5  chr5_82741820     ASom    G    A        0      0        2 
   5  chr5_82741820     HCab    G    A        0      0        2 
   5  chr5_82741820     HPrz    G    A      0.5      1        2 
   5  chr5_82741820     ZBoe    G    A        0      0        2 
   5  chr5_82741820     ZGre    G    A        0      0        2 
   5  chr5_82741820     ZHar    G    A        0      0        2 
   5  chr5_82741820   Sample    G    A        0      0        2 
   5  chr5_82746848     AAsi    T    C        0      0        2 
   5  chr5_82746848     AKia    T    C        0      0        2 
   5  chr5_82746848     AOna    T    C        0      0        2 
   5  chr5_82746848     ASom    T    C        0      0        2 
   5  chr5_82746848     HCab    T    C        0      0        2 
   5  chr5_82746848     HPrz    T    C        0      0        2 
   5  chr5_82746848     ZBoe    T    C        0      0        2 
   5  chr5_82746848     ZGre    T    C        0      0        2 
   5  chr5_82746848     ZHar    T    C        1      2        2 
   5  chr5_82746848   Sample    T    C        0      0        2 
   5  chr5_82746945     AAsi    G    A        0      0        2 
   5  chr5_82746945     AKia    G    A      0.5      1        2 
   5  chr5_82746945     AOna    G    A      0.5      1        2 
   5  chr5_82746945     ASom    G    A        0      0        2 
   5  chr5_82746945     HCab    G    A        0      0        2 
   5  chr5_82746945     HPrz    G    A        0      0        2 
   5  chr5_82746945     ZBoe    G    A        0      0        2 
   5  chr5_82746945     ZGre    G    A        0      0        2 
   5  chr5_82746945     ZHar    G    A        0      0        2 
   5  chr5_82746945   Sample    G    A        0      0        2 
   5  chr5_82752203     AAsi    G    T        0      0        2 
   5  chr5_82752203     AKia    G    T        0      0        2 
   5  chr5_82752203     AOna    G    T        0      0        2 
   5  chr5_82752203     ASom    G    T        0      0        2 
   5  chr5_82752203     HCab    G    T        0      0        2 
   5  chr5_82752203     HPrz    G    T        0      0        2 
   5  chr5_82752203     ZBoe    G    T      0.5      1        2 
   5  chr5_82752203     ZGre    G    T        0      0        2 
   5  chr5_82752203     ZHar    G    T        0      0        2 
   5  chr5_82752203   Sample    G    T        0      0        2 
   5  chr5_82752688     AAsi    C    G        0      0        2 
   5  chr5_82752688     AKia    C    G      0.5      1        2 
   5  chr5_82752688     AOna    C    G        0      0        2 
   5  chr5_82752688     ASom    C    G        0      0        2 
   5  chr5_82752688     HCab    C    G        0      0        2 
   5  chr5_82752688     HPrz    C    G        0      0        2 
   5  chr5_82752688     ZBoe    C    G        0      0        2 
   5  chr5_82752688     ZGre    C    G        0      0        2 
   5  chr5_82752688     ZHar    C    G        0      0        2 
   5  chr5_82752688   Sample    C    G        0      0        2 
   5  chr5_82759711     AAsi    C    T        0      0        2 
   5  chr5_82759711     AKia    C    T        0      0        2 
   5  chr5_82759711     AOna    C    T        0      0        2 
   5  chr5_82759711     ASom    C    T        0      0        2 
   5  chr5_82759711     HCab    C    T        1      2        2 
   5  chr5_82759711     HPrz    C    T        1      2        2 
   5  chr5_82759711     ZBoe    C    T        0      0        2 
   5  chr5_82759711     ZGre    C    T        0      0        2 
   5  chr5_82759711     ZHar    C    T        0      0        2 
   5  chr5_82759711   Sample    C    T        0      0        2 
   5  chr5_82797780     AAsi    A    T        1      2        2 
   5  chr5_82797780     AKia    A    T        0      0        2 
   5  chr5_82797780     AOna    A    T        0      0        2 
   5  chr5_82797780     ASom    A    T        1      2        2 
   5  chr5_82797780     HCab    A    T        0      0        2 
   5  chr5_82797780     HPrz    A    T        0      0        2 
   5  chr5_82797780     ZBoe    A    T        0      0        2 
   5  chr5_82797780     ZGre    A    T        0      0        2 
   5  chr5_82797780     ZHar    A    T        0      0        2 
   5  chr5_82797780   Sample    A    T        1      2        2 
   5  chr5_82798923     AAsi    A    G        0      0        2 
   5  chr5_82798923     AKia    A    G        0      0        2 
   5  chr5_82798923     AOna    A    G        0      0        2 
   5  chr5_82798923     ASom    A    G        0      0        2 
   5  chr5_82798923     HCab    A    G        0      0        2 
   5  chr5_82798923     HPrz    A    G        0      0        2 
   5  chr5_82798923     ZBoe    A    G        0      0        2 
   5  chr5_82798923     ZGre    A    G        1      2        2 
   5  chr5_82798923     ZHar    A    G        0      0        2 
   5  chr5_82798923   Sample    A    G        0      0        2 
   5  chr5_82815654     AAsi    T    C        0      0        2 
   5  chr5_82815654     AKia    T    C        0      0        2 
   5  chr5_82815654     AOna    T    C        0      0        2 
   5  chr5_82815654     ASom    T    C        1      2        2 
   5  chr5_82815654     HCab    T    C        0      0        2 
   5  chr5_82815654     HPrz    T    C        0      0        2 
   5  chr5_82815654     ZBoe    T    C        0      0        2 
   5  chr5_82815654     ZGre    T    C        0      0        2 
   5  chr5_82815654     ZHar    T    C        0      0        2 
   5  chr5_82815654   Sample    T    C        0      0        2 
   5  chr5_82818069     AAsi    G    A        0      0        2 
   5  chr5_82818069     AKia    G    A        0      0        2 
   5  chr5_82818069     AOna    G    A        0      0        2 
   5  chr5_82818069     ASom    G    A        0      0        2 
   5  chr5_82818069     HCab    G    A        0      0        2 
   5  chr5_82818069     HPrz    G    A        0      0        2 
   5  chr5_82818069     ZBoe    G    A      0.5      1        2 
   5  chr5_82818069     ZGre    G    A        0      0        2 
   5  chr5_82818069     ZHar    G    A        0      0        2 
   5  chr5_82818069   Sample    G    A        0      0        2 
   5  chr5_82826153     AAsi    T    C        0      0        2 
   5  chr5_82826153     AKia    T    C        0      0        2 
   5  chr5_82826153     AOna    T    C        0      0        2 
   5  chr5_82826153     ASom    T    C        0      0        2 
   5  chr5_82826153     HCab    T    C        0      0        2 
   5  chr5_82826153     HPrz    T    C        0      0        2 
   5  chr5_82826153     ZBoe    T    C        0      0        2 
   5  chr5_82826153     ZGre    T    C        0      0        2 
   5  chr5_82826153     ZHar    T    C        1      2        2 
   5  chr5_82826153   Sample    T    C        0      0        2 
   5  chr5_82849597     AAsi    G    A        0      0        2 
   5  chr5_82849597     AKia    G    A        0      0        2 
   5  chr5_82849597     AOna    G    A        0      0        2 
   5  chr5_82849597     ASom    G    A        0      0        2 
   5  chr5_82849597     HCab    G    A      0.5      1        2 
   5  chr5_82849597     HPrz    G    A        1      2        2 
   5  chr5_82849597     ZBoe    G    A        0      0        2 
   5  chr5_82849597     ZGre    G    A        0      0        2 
   5  chr5_82849597     ZHar    G    A        0      0        2 
   5  chr5_82849597   Sample    G    A        0      0        2 
   5  chr5_82850978     AAsi    A    G        0      0        2 
   5  chr5_82850978     AKia    A    G        0      0        2 
   5  chr5_82850978     AOna    A    G        0      0        2 
   5  chr5_82850978     ASom    A    G        0      0        2 
   5  chr5_82850978     HCab    A    G      0.5      1        2 
   5  chr5_82850978     HPrz    A    G        0      0        2 
   5  chr5_82850978     ZBoe    A    G        0      0        2 
   5  chr5_82850978     ZGre    A    G        0      0        2 
   5  chr5_82850978     ZHar    A    G        0      0        2 
   5  chr5_82850978   Sample    A    G        0      0        2 
   5  chr5_82850997     AAsi    A    G        0      0        2 
   5  chr5_82850997     AKia    A    G        0      0        2 
   5  chr5_82850997     AOna    A    G        0      0        2 
   5  chr5_82850997     ASom    A    G        0      0        2 
   5  chr5_82850997     HCab    A    G        0      0        2 
   5  chr5_82850997     HPrz    A    G        0      0        2 
   5  chr5_82850997     ZBoe    A    G        0      0        2 
   5  chr5_82850997     ZGre    A    G        0      0        2 
   5  chr5_82850997     ZHar    A    G        1      2        2 
   5  chr5_82850997   Sample    A    G        0      0        2 
   5  chr5_82860995     AAsi    A    G        0      0        2 
   5  chr5_82860995     AKia    A    G        0      0        2 
   5  chr5_82860995     AOna    A    G        0      0        2 
   5  chr5_82860995     ASom    A    G        1      2        2 
   5  chr5_82860995     HCab    A    G        0      0        2 
   5  chr5_82860995     HPrz    A    G        0      0        2 
   5  chr5_82860995     ZBoe    A    G        0      0        2 
   5  chr5_82860995     ZGre    A    G        0      0        2 
   5  chr5_82860995     ZHar    A    G        0      0        2 
   5  chr5_82860995   Sample    A    G        0      0        2 
   5  chr5_82861630     AAsi    T    C        0      0        2 
   5  chr5_82861630     AKia    T    C      0.5      1        2 
   5  chr5_82861630     AOna    T    C        0      0        2 
   5  chr5_82861630     ASom    T    C        0      0        2 
   5  chr5_82861630     HCab    T    C        0      0        2 
   5  chr5_82861630     HPrz    T    C        0      0        2 
   5  chr5_82861630     ZBoe    T    C        0      0        2 
   5  chr5_82861630     ZGre    T    C        0      0        2 
   5  chr5_82861630     ZHar    T    C        0      0        2 
   5  chr5_82861630   Sample    T    C        0      0        2 
   5  chr5_82877066     AAsi    T    G        0      0        2 
   5  chr5_82877066     AKia    T    G        0      0        2 
   5  chr5_82877066     AOna    T    G        0      0        2 
   5  chr5_82877066     ASom    T    G        1      2        2 
   5  chr5_82877066     HCab    T    G        0      0        2 
   5  chr5_82877066     HPrz    T    G        0      0        2 
   5  chr5_82877066     ZBoe    T    G        0      0        2 
   5  chr5_82877066     ZGre    T    G        0      0        2 
   5  chr5_82877066     ZHar    T    G        0      0        2 
   5  chr5_82877066   Sample    T    G        0      0        2 
   5  chr5_82892894     AAsi    C    T        0      0        2 
   5  chr5_82892894     AKia    C    T        1      2        2 
   5  chr5_82892894     AOna    C    T        1      2        2 
   5  chr5_82892894     ASom    C    T        0      0        2 
   5  chr5_82892894     HCab    C    T        0      0        2 
   5  chr5_82892894     HPrz    C    T        0      0        2 
   5  chr5_82892894     ZBoe    C    T        0      0        2 
   5  chr5_82892894     ZGre    C    T        0      0        2 
   5  chr5_82892894     ZHar    C    T        0      0        2 
   5  chr5_82892894   Sample    C    T        0      0        2 
   5  chr5_82904295     AAsi    T    G        0      0        2 
   5  chr5_82904295     AKia    T    G        0      0        2 
   5  chr5_82904295     AOna    T    G        0      0        2 
   5  chr5_82904295     ASom    T    G        0      0        2 
   5  chr5_82904295     HCab    T    G        0      0        2 
   5  chr5_82904295     HPrz    T    G        0      0        2 
   5  chr5_82904295     ZBoe    T    G        0      0        2 
   5  chr5_82904295     ZGre    T    G      0.5      1        2 
   5  chr5_82904295     ZHar    T    G        0      0        2 
   5  chr5_82904295   Sample    T    G        0      0        2 
   5  chr5_82913666     AAsi    T    C        0      0        2 
   5  chr5_82913666     AKia    T    C        0      0        2 
   5  chr5_82913666     AOna    T    C        0      0        2 
   5  chr5_82913666     ASom    T    C        0      0        2 
   5  chr5_82913666     HCab    T    C        0      0        2 
   5  chr5_82913666     HPrz    T    C        0      0        2 
   5  chr5_82913666     ZBoe    T    C        1      2        2 
   5  chr5_82913666     ZGre    T    C        0      0        2 
   5  chr5_82913666     ZHar    T    C        0      0        2 
   5  chr5_82913666   Sample    T    C        0      0        2 
   5  chr5_82920844     AAsi    A    C        0      0        2 
   5  chr5_82920844     AKia    A    C        0      0        2 
   5  chr5_82920844     AOna    A    C        0      0        2 
   5  chr5_82920844     ASom    A    C        0      0        2 
   5  chr5_82920844     HCab    A    C        0      0        2 
   5  chr5_82920844     HPrz    A    C        0      0        2 
   5  chr5_82920844     ZBoe    A    C        0      0        2 
   5  chr5_82920844     ZGre    A    C        1      2        2 
   5  chr5_82920844     ZHar    A    C        0      0        2 
   5  chr5_82920844   Sample    A    C        0      0        2 
   5  chr5_82927411     AAsi    T    C        0      0        2 
   5  chr5_82927411     AKia    T    C        0      0        2 
   5  chr5_82927411     AOna    T    C        0      0        2 
   5  chr5_82927411     ASom    T    C        0      0        2 
   5  chr5_82927411     HCab    T    C        0      0        2 
   5  chr5_82927411     HPrz    T    C        0      0        2 
   5  chr5_82927411     ZBoe    T    C        0      0        2 
   5  chr5_82927411     ZGre    T    C        1      2        2 
   5  chr5_82927411     ZHar    T    C        0      0        2 
   5  chr5_82927411   Sample    T    C        0      0        2 
   5  chr5_82927788     AAsi    G    A        0      0        2 
   5  chr5_82927788     AKia    G    A        0      0        2 
   5  chr5_82927788     AOna    G    A        0      0        2 
   5  chr5_82927788     ASom    G    A        0      0        2 
   5  chr5_82927788     HCab    G    A        0      0        2 
   5  chr5_82927788     HPrz    G    A        0      0        2 
   5  chr5_82927788     ZBoe    G    A      0.5      1        2 
   5  chr5_82927788     ZGre    G    A        0      0        2 
   5  chr5_82927788     ZHar    G    A        0      0        2 
   5  chr5_82927788   Sample    G    A        0      0        2 
   5  chr5_82928538     AAsi    T    C        0      0        2 
   5  chr5_82928538     AKia    T    C        1      2        2 
   5  chr5_82928538     AOna    T    C      0.5      1        2 
   5  chr5_82928538     ASom    T    C        0      0        2 
   5  chr5_82928538     HCab    T    C        0      0        2 
   5  chr5_82928538     HPrz    T    C        0      0        2 
   5  chr5_82928538     ZBoe    T    C        0      0        2 
   5  chr5_82928538     ZGre    T    C        0      0        2 
   5  chr5_82928538     ZHar    T    C      0.5      1        2 
   5  chr5_82928538   Sample    T    C        0      0        2 
   5  chr5_82930670     AAsi    T    C        0      0        2 
   5  chr5_82930670     AKia    T    C        0      0        2 
   5  chr5_82930670     AOna    T    C        0      0        2 
   5  chr5_82930670     ASom    T    C        0      0        2 
   5  chr5_82930670     HCab    T    C      0.5      1        2 
   5  chr5_82930670     HPrz    T    C      0.5      1        2 
   5  chr5_82930670     ZBoe    T    C        0      0        2 
   5  chr5_82930670     ZGre    T    C        0      0        2 
   5  chr5_82930670     ZHar    T    C        0      0        2 
   5  chr5_82930670   Sample    T    C        0      0        2 
   5  chr5_82935214     AAsi    G    A        0      0        2 
   5  chr5_82935214     AKia    G    A        1      2        2 
   5  chr5_82935214     AOna    G    A        0      0        2 
   5  chr5_82935214     ASom    G    A        0      0        2 
   5  chr5_82935214     HCab    G    A        0      0        2 
   5  chr5_82935214     HPrz    G    A        0      0        2 
   5  chr5_82935214     ZBoe    G    A        0      0        2 
   5  chr5_82935214     ZGre    G    A        0      0        2 
   5  chr5_82935214     ZHar    G    A        0      0        2 
   5  chr5_82935214   Sample    G    A        0      0        2 
   5  chr5_82939446     AAsi    C    T        0      0        2 
   5  chr5_82939446     AKia    C    T        0      0        2 
   5  chr5_82939446     AOna    C    T        0      0        2 
   5  chr5_82939446     ASom    C    T        0      0        2 
   5  chr5_82939446     HCab    C    T        1      2        2 
   5  chr5_82939446     HPrz    C    T        1      2        2 
   5  chr5_82939446     ZBoe    C    T        0      0        2 
   5  chr5_82939446     ZGre    C    T        0      0        2 
   5  chr5_82939446     ZHar    C    T        0      0        2 
   5  chr5_82939446   Sample    C    T        0      0        2 
   5  chr5_82945779     AAsi    C    T        0      0        2 
   5  chr5_82945779     AKia    C    T      0.5      1        2 
   5  chr5_82945779     AOna    C    T        1      2        2 
   5  chr5_82945779     ASom    C    T        0      0        2 
   5  chr5_82945779     HCab    C    T        0      0        2 
   5  chr5_82945779     HPrz    C    T        0      0        2 
   5  chr5_82945779     ZBoe    C    T        0      0        2 
   5  chr5_82945779     ZGre    C    T        0      0        2 
   5  chr5_82945779     ZHar    C    T        0      0        2 
   5  chr5_82945779   Sample    C    T        0      0        2 
   5  chr5_82950734     AAsi    A    G        0      0        2 
   5  chr5_82950734     AKia    A    G        0      0        2 
   5  chr5_82950734     AOna    A    G        0      0        2 
   5  chr5_82950734     ASom    A    G        0      0        2 
   5  chr5_82950734     HCab    A    G      0.5      1        2 
   5  chr5_82950734     HPrz    A    G        1      2        2 
   5  chr5_82950734     ZBoe    A    G        0      0        2 
   5  chr5_82950734     ZGre    A    G        0      0        2 
   5  chr5_82950734     ZHar    A    G        0      0        2 
   5  chr5_82950734   Sample    A    G        0      0        2 
   5  chr5_82967517     AAsi    A    G      0.5      1        2 
   5  chr5_82967517     AKia    A    G        0      0        2 
   5  chr5_82967517     AOna    A    G        0      0        2 
   5  chr5_82967517     ASom    A    G        0      0        2 
   5  chr5_82967517     HCab    A    G        0      0        2 
   5  chr5_82967517     HPrz    A    G        0      0        2 
   5  chr5_82967517     ZBoe    A    G        0      0        2 
   5  chr5_82967517     ZGre    A    G        0      0        2 
   5  chr5_82967517     ZHar    A    G        0      0        2 
   5  chr5_82967517   Sample    A    G        0      0        2 
   5  chr5_82974719     AAsi    T    C        0      0        2 
   5  chr5_82974719     AKia    T    C        0      0        2 
   5  chr5_82974719     AOna    T    C        0      0        2 
   5  chr5_82974719     ASom    T    C        0      0        2 
   5  chr5_82974719     HCab    T    C        1      2        2 
   5  chr5_82974719     HPrz    T    C        1      2        2 
   5  chr5_82974719     ZBoe    T    C        0      0        2 
   5  chr5_82974719     ZGre    T    C        0      0        2 
   5  chr5_82974719     ZHar    T    C        0      0        2 
   5  chr5_82974719   Sample    T    C        0      0        2 
   5  chr5_82990315     AAsi    G    A        0      0        2 
   5  chr5_82990315     AKia    G    A        0      0        2 
   5  chr5_82990315     AOna    G    A        0      0        2 
   5  chr5_82990315     ASom    G    A        1      2        2 
   5  chr5_82990315     HCab    G    A        0      0        2 
   5  chr5_82990315     HPrz    G    A        0      0        2 
   5  chr5_82990315     ZBoe    G    A        0      0        2 
   5  chr5_82990315     ZGre    G    A        0      0        2 
   5  chr5_82990315     ZHar    G    A        0      0        2 
   5  chr5_82990315   Sample    G    A        0      0        2 
   5  chr5_82992212     AAsi    T    C        0      0        2 
   5  chr5_82992212     AKia    T    C        0      0        2 
   5  chr5_82992212     AOna    T    C        0      0        2 
   5  chr5_82992212     ASom    T    C        0      0        2 
   5  chr5_82992212     HCab    T    C        0      0        2 
   5  chr5_82992212     HPrz    T    C        0      0        2 
   5  chr5_82992212     ZBoe    T    C        0      0        2 
   5  chr5_82992212     ZGre    T    C        0      0        2 
   5  chr5_82992212     ZHar    T    C        1      2        2 
   5  chr5_82992212   Sample    T    C        0      0        2 
   5  chr5_82993080     AAsi    T    C        0      0        2 
   5  chr5_82993080     AKia    T    C        0      0        2 
   5  chr5_82993080     AOna    T    C        0      0        2 
   5  chr5_82993080     ASom    T    C        0      0        2 
   5  chr5_82993080     HCab    T    C        1      2        2 
   5  chr5_82993080     HPrz    T    C        1      2        2 
   5  chr5_82993080     ZBoe    T    C        0      0        2 
   5  chr5_82993080     ZGre    T    C        0      0        2 
   5  chr5_82993080     ZHar    T    C        0      0        2 
   5  chr5_82993080   Sample    T    C        0      0        2 
   5  chr5_82993413     AAsi    G    T        0      0        2 
   5  chr5_82993413     AKia    G    T        0      0        2 
   5  chr5_82993413     AOna    G    T        0      0        2 
   5  chr5_82993413     ASom    G    T        0      0        2 
   5  chr5_82993413     HCab    G    T        0      0        2 
   5  chr5_82993413     HPrz    G    T        0      0        2 
   5  chr5_82993413     ZBoe    G    T        0      0        2 
   5  chr5_82993413     ZGre    G    T        1      2        2 
   5  chr5_82993413     ZHar    G    T        0      0        2 
   5  chr5_82993413   Sample    G    T        0      0        2 
   5  chr5_82995051     AAsi    G    C        0      0        2 
   5  chr5_82995051     AKia    G    C        0      0        2 
   5  chr5_82995051     AOna    G    C        0      0        2 
   5  chr5_82995051     ASom    G    C        0      0        2 
   5  chr5_82995051     HCab    G    C        1      2        2 
   5  chr5_82995051     HPrz    G    C        1      2        2 
   5  chr5_82995051     ZBoe    G    C        0      0        2 
   5  chr5_82995051     ZGre    G    C        0      0        2 
   5  chr5_82995051     ZHar    G    C        0      0        2 
   5  chr5_82995051   Sample    G    C        0      0        2 
   5  chr5_83009968     AAsi    C    T        0      0        2 
   5  chr5_83009968     AKia    C    T        0      0        2 
   5  chr5_83009968     AOna    C    T        0      0        2 
   5  chr5_83009968     ASom    C    T        0      0        2 
   5  chr5_83009968     HCab    C    T        0      0        2 
   5  chr5_83009968     HPrz    C    T        0      0        2 
   5  chr5_83009968     ZBoe    C    T        1      2        2 
   5  chr5_83009968     ZGre    C    T        0      0        2 
   5  chr5_83009968     ZHar    C    T        0      0        2 
   5  chr5_83009968   Sample    C    T        0      0        2 
   5  chr5_83015951     AAsi    T    C        0      0        2 
   5  chr5_83015951     AKia    T    C        0      0        2 
   5  chr5_83015951     AOna    T    C        0      0        2 
   5  chr5_83015951     ASom    T    C        0      0        2 
   5  chr5_83015951     HCab    T    C        0      0        2 
   5  chr5_83015951     HPrz    T    C        0      0        2 
   5  chr5_83015951     ZBoe    T    C        0      0        2 
   5  chr5_83015951     ZGre    T    C        0      0        2 
   5  chr5_83015951     ZHar    T    C        1      2        2 
   5  chr5_83015951   Sample    T    C        0      0        2 
   5  chr5_83016096     AAsi    A    G        0      0        2 
   5  chr5_83016096     AKia    A    G        0      0        2 
   5  chr5_83016096     AOna    A    G        0      0        2 
   5  chr5_83016096     ASom    A    G        0      0        2 
   5  chr5_83016096     HCab    A    G        1      2        2 
   5  chr5_83016096     HPrz    A    G        1      2        2 
   5  chr5_83016096     ZBoe    A    G        0      0        2 
   5  chr5_83016096     ZGre    A    G        0      0        2 
   5  chr5_83016096     ZHar    A    G        0      0        2 
   5  chr5_83016096   Sample    A    G        0      0        2 
   5  chr5_83017583     AAsi    T    C        0      0        2 
   5  chr5_83017583     AKia    T    C        0      0        2 
   5  chr5_83017583     AOna    T    C        0      0        2 
   5  chr5_83017583     ASom    T    C        0      0        2 
   5  chr5_83017583     HCab    T    C        0      0        2 
   5  chr5_83017583     HPrz    T    C        0      0        2 
   5  chr5_83017583     ZBoe    T    C        0      0        2 
   5  chr5_83017583     ZGre    T    C      0.5      1        2 
   5  chr5_83017583     ZHar    T    C        0      0        2 
   5  chr5_83017583   Sample    T    C        0      0        2 
   5  chr5_83018528     AAsi    G    A        0      0        2 
   5  chr5_83018528     AKia    G    A        1      2        2 
   5  chr5_83018528     AOna    G    A      0.5      1        2 
   5  chr5_83018528     ASom    G    A        0      0        2 
   5  chr5_83018528     HCab    G    A        0      0        2 
   5  chr5_83018528     HPrz    G    A        0      0        2 
   5  chr5_83018528     ZBoe    G    A        0      0        2 
   5  chr5_83018528     ZGre    G    A        0      0        2 
   5  chr5_83018528     ZHar    G    A        0      0        2 
   5  chr5_83018528   Sample    G    A        0      0        2 
   5  chr5_83019441     AAsi    C    T        0      0        2 
   5  chr5_83019441     AKia    C    T        0      0        2 
   5  chr5_83019441     AOna    C    T        0      0        2 
   5  chr5_83019441     ASom    C    T        0      0        2 
   5  chr5_83019441     HCab    C    T        1      2        2 
   5  chr5_83019441     HPrz    C    T        1      2        2 
   5  chr5_83019441     ZBoe    C    T        0      0        2 
   5  chr5_83019441     ZGre    C    T        0      0        2 
   5  chr5_83019441     ZHar    C    T        0      0        2 
   5  chr5_83019441   Sample    C    T        0      0        2 
   5  chr5_83026650     AAsi    G    A        0      0        2 
   5  chr5_83026650     AKia    G    A        0      0        2 
   5  chr5_83026650     AOna    G    A        0      0        2 
   5  chr5_83026650     ASom    G    A        0      0        2 
   5  chr5_83026650     HCab    G    A        0      0        2 
   5  chr5_83026650     HPrz    G    A        0      0        2 
   5  chr5_83026650     ZBoe    G    A        0      0        2 
   5  chr5_83026650     ZGre    G    A        0      0        2 
   5  chr5_83026650     ZHar    G    A      0.5      1        2 
   5  chr5_83026650   Sample    G    A        0      0        2 
   5  chr5_83027495     AAsi    G    C        0      0        2 
   5  chr5_83027495     AKia    G    C        0      0        2 
   5  chr5_83027495     AOna    G    C        0      0        2 
   5  chr5_83027495     ASom    G    C        0      0        2 
   5  chr5_83027495     HCab    G    C        0      0        2 
   5  chr5_83027495     HPrz    G    C      0.5      1        2 
   5  chr5_83027495     ZBoe    G    C        0      0        2 
   5  chr5_83027495     ZGre    G    C        0      0        2 
   5  chr5_83027495     ZHar    G    C        0      0        2 
   5  chr5_83027495   Sample    G    C        0      0        2 
   5  chr5_83028438     AAsi    C    T        0      0        2 
   5  chr5_83028438     AKia    C    T        0      0        2 
   5  chr5_83028438     AOna    C    T        0      0        2 
   5  chr5_83028438     ASom    C    T        0      0        2 
   5  chr5_83028438     HCab    C    T      0.5      1        2 
   5  chr5_83028438     HPrz    C    T      0.5      1        2 
   5  chr5_83028438     ZBoe    C    T        0      0        2 
   5  chr5_83028438     ZGre    C    T        0      0        2 
   5  chr5_83028438     ZHar    C    T        0      0        2 
   5  chr5_83028438   Sample    C    T        0      0        2 
   5  chr5_83032093     AAsi    A    T        0      0        2 
   5  chr5_83032093     AKia    A    T        0      0        2 
   5  chr5_83032093     AOna    A    T        0      0        2 
   5  chr5_83032093     ASom    A    T        0      0        2 
   5  chr5_83032093     HCab    A    T      0.5      1        2 
   5  chr5_83032093     HPrz    A    T      0.5      1        2 
   5  chr5_83032093     ZBoe    A    T        0      0        2 
   5  chr5_83032093     ZGre    A    T        0      0        2 
   5  chr5_83032093     ZHar    A    T        0      0        2 
   5  chr5_83032093   Sample    A    T        0      0        2 
   5  chr5_83036804     AAsi    A    G        0      0        2 
   5  chr5_83036804     AKia    A    G        0      0        2 
   5  chr5_83036804     AOna    A    G        0      0        2 
   5  chr5_83036804     ASom    A    G        0      0        2 
   5  chr5_83036804     HCab    A    G      0.5      1        2 
   5  chr5_83036804     HPrz    A    G      0.5      1        2 
   5  chr5_83036804     ZBoe    A    G        0      0        2 
   5  chr5_83036804     ZGre    A    G        0      0        2 
   5  chr5_83036804     ZHar    A    G        0      0        2 
   5  chr5_83036804   Sample    A    G        0      0        2 
   5  chr5_83036866     AAsi    C    T        0      0        2 
   5  chr5_83036866     AKia    C    T        0      0        2 
   5  chr5_83036866     AOna    C    T        0      0        2 
   5  chr5_83036866     ASom    C    T        0      0        2 
   5  chr5_83036866     HCab    C    T        1      2        2 
   5  chr5_83036866     HPrz    C    T        1      2        2 
   5  chr5_83036866     ZBoe    C    T        0      0        2 
   5  chr5_83036866     ZGre    C    T        0      0        2 
   5  chr5_83036866     ZHar    C    T        0      0        2 
   5  chr5_83036866   Sample    C    T        0      0        2 
   5  chr5_83047084     AAsi    C    T        0      0        2 
   5  chr5_83047084     AKia    C    T        1      2        2 
   5  chr5_83047084     AOna    C    T      0.5      1        2 
   5  chr5_83047084     ASom    C    T        0      0        2 
   5  chr5_83047084     HCab    C    T        0      0        2 
   5  chr5_83047084     HPrz    C    T        0      0        2 
   5  chr5_83047084     ZBoe    C    T        0      0        2 
   5  chr5_83047084     ZGre    C    T        0      0        2 
   5  chr5_83047084     ZHar    C    T        0      0        2 
   5  chr5_83047084   Sample    C    T        0      0        2 
   5  chr5_83066938     AAsi    G    A        1      2        2 
   5  chr5_83066938     AKia    G    A        0      0        2 
   5  chr5_83066938     AOna    G    A        0      0        2 
   5  chr5_83066938     ASom    G    A        0      0        2 
   5  chr5_83066938     HCab    G    A        0      0        2 
   5  chr5_83066938     HPrz    G    A        0      0        2 
   5  chr5_83066938     ZBoe    G    A        0      0        2 
   5  chr5_83066938     ZGre    G    A        0      0        2 
   5  chr5_83066938     ZHar    G    A        0      0        2 
   5  chr5_83066938   Sample    G    A        1      2        2 
   5  chr5_83075063     AAsi    G    A        0      0        2 
   5  chr5_83075063     AKia    G    A        0      0        2 
   5  chr5_83075063     AOna    G    A        1      2        2 
   5  chr5_83075063     ASom    G    A        1      2        2 
   5  chr5_83075063     HCab    G    A        0      0        2 
   5  chr5_83075063     HPrz    G    A        0      0        2 
   5  chr5_83075063     ZBoe    G    A        0      0        2 
   5  chr5_83075063     ZGre    G    A        0      0        2 
   5  chr5_83075063     ZHar    G    A        0      0        2 
   5  chr5_83075063   Sample    G    A        0      0        2 
   5  chr5_83087020     AAsi    T    C        0      0        2 
   5  chr5_83087020     AKia    T    C        0      0        2 
   5  chr5_83087020     AOna    T    C        0      0        2 
   5  chr5_83087020     ASom    T    C        0      0        2 
   5  chr5_83087020     HCab    T    C        1      2        2 
   5  chr5_83087020     HPrz    T    C        1      2        2 
   5  chr5_83087020     ZBoe    T    C        0      0        2 
   5  chr5_83087020     ZGre    T    C        0      0        2 
   5  chr5_83087020     ZHar    T    C        0      0        2 
   5  chr5_83087020   Sample    T    C        0      0        2 
   5  chr5_83093629     AAsi    G    C        0      0        2 
   5  chr5_83093629     AKia    G    C        0      0        2 
   5  chr5_83093629     AOna    G    C        0      0        2 
   5  chr5_83093629     ASom    G    C        0      0        2 
   5  chr5_83093629     HCab    G    C        0      0        2 
   5  chr5_83093629     HPrz    G    C        0      0        2 
   5  chr5_83093629     ZBoe    G    C      0.5      1        2 
   5  chr5_83093629     ZGre    G    C        0      0        2 
   5  chr5_83093629     ZHar    G    C        0      0        2 
   5  chr5_83093629   Sample    G    C        0      0        2 
   5  chr5_83096162     AAsi    A    C        0      0        2 
   5  chr5_83096162     AKia    A    C        0      0        2 
   5  chr5_83096162     AOna    A    C        0      0        2 
   5  chr5_83096162     ASom    A    C        0      0        2 
   5  chr5_83096162     HCab    A    C        0      0        2 
   5  chr5_83096162     HPrz    A    C        0      0        2 
   5  chr5_83096162     ZBoe    A    C        0      0        2 
   5  chr5_83096162     ZGre    A    C      0.5      1        2 
   5  chr5_83096162     ZHar    A    C        0      0        2 
   5  chr5_83096162   Sample    A    C        0      0        2 
   5  chr5_83096786     AAsi    A    G        0      0        2 
   5  chr5_83096786     AKia    A    G        0      0        2 
   5  chr5_83096786     AOna    A    G        0      0        2 
   5  chr5_83096786     ASom    A    G        0      0        2 
   5  chr5_83096786     HCab    A    G        0      0        2 
   5  chr5_83096786     HPrz    A    G        0      0        2 
   5  chr5_83096786     ZBoe    A    G      0.5      1        2 
   5  chr5_83096786     ZGre    A    G        0      0        2 
   5  chr5_83096786     ZHar    A    G        0      0        2 
   5  chr5_83096786   Sample    A    G        0      0        2 
   5  chr5_83104686     AAsi    G    A        0      0        2 
   5  chr5_83104686     AKia    G    A        0      0        2 
   5  chr5_83104686     AOna    G    A        0      0        2 
   5  chr5_83104686     ASom    G    A        0      0        2 
   5  chr5_83104686     HCab    G    A        0      0        2 
   5  chr5_83104686     HPrz    G    A      0.5      1        2 
   5  chr5_83104686     ZBoe    G    A        0      0        2 
   5  chr5_83104686     ZGre    G    A        0      0        2 
   5  chr5_83104686     ZHar    G    A        0      0        2 
   5  chr5_83104686   Sample    G    A        0      0        2 
   5  chr5_83106025     AAsi    G    A        0      0        2 
   5  chr5_83106025     AKia    G    A        0      0        2 
   5  chr5_83106025     AOna    G    A        0      0        2 
   5  chr5_83106025     ASom    G    A        0      0        2 
   5  chr5_83106025     HCab    G    A        1      2        2 
   5  chr5_83106025     HPrz    G    A        1      2        2 
   5  chr5_83106025     ZBoe    G    A        0      0        2 
   5  chr5_83106025     ZGre    G    A        0      0        2 
   5  chr5_83106025     ZHar    G    A        0      0        2 
   5  chr5_83106025   Sample    G    A        0      0        2 
   5  chr5_83108968     AAsi    T    G        0      0        2 
   5  chr5_83108968     AKia    T    G        0      0        2 
   5  chr5_83108968     AOna    T    G        0      0        2 
   5  chr5_83108968     ASom    T    G        0      0        2 
   5  chr5_83108968     HCab    T    G      0.5      1        2 
   5  chr5_83108968     HPrz    T    G      0.5      1        2 
   5  chr5_83108968     ZBoe    T    G        0      0        2 
   5  chr5_83108968     ZGre    T    G        0      0        2 
   5  chr5_83108968     ZHar    T    G        0      0        2 
   5  chr5_83108968   Sample    T    G        0      0        2 
   5  chr5_83129041     AAsi    C    T        0      0        2 
   5  chr5_83129041     AKia    C    T        0      0        2 
   5  chr5_83129041     AOna    C    T        0      0        2 
   5  chr5_83129041     ASom    C    T        0      0        2 
   5  chr5_83129041     HCab    C    T        0      0        2 
   5  chr5_83129041     HPrz    C    T        0      0        2 
   5  chr5_83129041     ZBoe    C    T        0      0        2 
   5  chr5_83129041     ZGre    C    T      0.5      1        2 
   5  chr5_83129041     ZHar    C    T        0      0        2 
   5  chr5_83129041   Sample    C    T        0      0        2 
   5  chr5_83133691     AAsi    T    C        0      0        2 
   5  chr5_83133691     AKia    T    C      0.5      1        2 
   5  chr5_83133691     AOna    T    C      0.5      1        2 
   5  chr5_83133691     ASom    T    C        0      0        2 
   5  chr5_83133691     HCab    T    C        0      0        2 
   5  chr5_83133691     HPrz    T    C        0      0        2 
   5  chr5_83133691     ZBoe    T    C        0      0        2 
   5  chr5_83133691     ZGre    T    C        0      0        2 
   5  chr5_83133691     ZHar    T    C        0      0        2 
   5  chr5_83133691   Sample    T    C        0      0        2 
   5  chr5_83135981     AAsi    G    C        0      0        2 
   5  chr5_83135981     AKia    G    C        0      0        2 
   5  chr5_83135981     AOna    G    C      0.5      1        2 
   5  chr5_83135981     ASom    G    C        0      0        2 
   5  chr5_83135981     HCab    G    C        0      0        2 
   5  chr5_83135981     HPrz    G    C        0      0        2 
   5  chr5_83135981     ZBoe    G    C        0      0        2 
   5  chr5_83135981     ZGre    G    C        0      0        2 
   5  chr5_83135981     ZHar    G    C        0      0        2 
   5  chr5_83135981   Sample    G    C        0      0        2 
   5  chr5_83136191     AAsi    G    T        0      0        2 
   5  chr5_83136191     AKia    G    T        0      0        2 
   5  chr5_83136191     AOna    G    T        0      0        2 
   5  chr5_83136191     ASom    G    T        0      0        2 
   5  chr5_83136191     HCab    G    T        0      0        2 
   5  chr5_83136191     HPrz    G    T        0      0        2 
   5  chr5_83136191     ZBoe    G    T        0      0        2 
   5  chr5_83136191     ZGre    G    T        0      0        2 
   5  chr5_83136191     ZHar    G    T        1      2        2 
   5  chr5_83136191   Sample    G    T        0      0        2 
   5  chr5_83138234     AAsi    G    T        0      0        2 
   5  chr5_83138234     AKia    G    T        0      0        2 
   5  chr5_83138234     AOna    G    T        0      0        2 
   5  chr5_83138234     ASom    G    T        0      0        2 
   5  chr5_83138234     HCab    G    T        0      0        2 
   5  chr5_83138234     HPrz    G    T      0.5      1        2 
   5  chr5_83138234     ZBoe    G    T        0      0        2 
   5  chr5_83138234     ZGre    G    T        0      0        2 
   5  chr5_83138234     ZHar    G    T        0      0        2 
   5  chr5_83138234   Sample    G    T        0      0        2 
   5  chr5_83145221     AAsi    A    G        0      0        2 
   5  chr5_83145221     AKia    A    G        0      0        2 
   5  chr5_83145221     AOna    A    G      0.5      1        2 
   5  chr5_83145221     ASom    A    G        0      0        2 
   5  chr5_83145221     HCab    A    G        0      0        2 
   5  chr5_83145221     HPrz    A    G        0      0        2 
   5  chr5_83145221     ZBoe    A    G        0      0        2 
   5  chr5_83145221     ZGre    A    G        0      0        2 
   5  chr5_83145221     ZHar    A    G        0      0        2 
   5  chr5_83145221   Sample    A    G        0      0        2 
   5  chr5_83149444     AAsi    T    C        0      0        2 
   5  chr5_83149444     AKia    T    C        0      0        2 
   5  chr5_83149444     AOna    T    C        0      0        2 
   5  chr5_83149444     ASom    T    C        0      0        2 
   5  chr5_83149444     HCab    T    C      0.5      1        2 
   5  chr5_83149444     HPrz    T    C        0      0        2 
   5  chr5_83149444     ZBoe    T    C        0      0        2 
   5  chr5_83149444     ZGre    T    C        0      0        2 
   5  chr5_83149444     ZHar    T    C        0      0        2 
   5  chr5_83149444   Sample    T    C        0      0        2 
   5  chr5_83149539     AAsi    G    A        0      0        2 
   5  chr5_83149539     AKia    G    A        0      0        2 
   5  chr5_83149539     AOna    G    A        0      0        2 
   5  chr5_83149539     ASom    G    A        0      0        2 
   5  chr5_83149539     HCab    G    A        0      0        2 
   5  chr5_83149539     HPrz    G    A        0      0        2 
   5  chr5_83149539     ZBoe    G    A      0.5      1        2 
   5  chr5_83149539     ZGre    G    A        0      0        2 
   5  chr5_83149539     ZHar    G    A        0      0        2 
   5  chr5_83149539   Sample    G    A        0      0        2 
   5  chr5_83154930     AAsi    C    T        0      0        2 
   5  chr5_83154930     AKia    C    T        0      0        2 
   5  chr5_83154930     AOna    C    T        0      0        2 
   5  chr5_83154930     ASom    C    T        0      0        2 
   5  chr5_83154930     HCab    C    T        0      0        2 
   5  chr5_83154930     HPrz    C    T      0.5      1        2 
   5  chr5_83154930     ZBoe    C    T        1      2        2 
   5  chr5_83154930     ZGre    C    T        0      0        2 
   5  chr5_83154930     ZHar    C    T      0.5      1        2 
   5  chr5_83154930   Sample    C    T        0      0        2 
   5  chr5_83160074     AAsi    A    T        0      0        2 
   5  chr5_83160074     AKia    A    T      0.5      1        2 
   5  chr5_83160074     AOna    A    T      0.5      1        2 
   5  chr5_83160074     ASom    A    T        0      0        2 
   5  chr5_83160074     HCab    A    T        0      0        2 
   5  chr5_83160074     HPrz    A    T        0      0        2 
   5  chr5_83160074     ZBoe    A    T        0      0        2 
   5  chr5_83160074     ZGre    A    T        0      0        2 
   5  chr5_83160074     ZHar    A    T        0      0        2 
   5  chr5_83160074   Sample    A    T        0      0        2 
   5  chr5_83169726     AAsi    C    T        0      0        2 
   5  chr5_83169726     AKia    C    T        1      2        2 
   5  chr5_83169726     AOna    C    T        0      0        2 
   5  chr5_83169726     ASom    C    T        0      0        2 
   5  chr5_83169726     HCab    C    T        0      0        2 
   5  chr5_83169726     HPrz    C    T        0      0        2 
   5  chr5_83169726     ZBoe    C    T        0      0        2 
   5  chr5_83169726     ZGre    C    T        0      0        2 
   5  chr5_83169726     ZHar    C    T        0      0        2 
   5  chr5_83169726   Sample    C    T        0      0        2 
   5  chr5_83170564     AAsi    G    A        0      0        2 
   5  chr5_83170564     AKia    G    A        0      0        2 
   5  chr5_83170564     AOna    G    A        0      0        2 
   5  chr5_83170564     ASom    G    A        0      0        2 
   5  chr5_83170564     HCab    G    A        0      0        2 
   5  chr5_83170564     HPrz    G    A        0      0        2 
   5  chr5_83170564     ZBoe    G    A        0      0        2 
   5  chr5_83170564     ZGre    G    A        0      0        2 
   5  chr5_83170564     ZHar    G    A        1      2        2 
   5  chr5_83170564   Sample    G    A        0      0        2 
   5  chr5_83172058     AAsi    G    A        0      0        2 
   5  chr5_83172058     AKia    G    A        0      0        2 
   5  chr5_83172058     AOna    G    A        0      0        2 
   5  chr5_83172058     ASom    G    A        0      0        2 
   5  chr5_83172058     HCab    G    A        1      2        2 
   5  chr5_83172058     HPrz    G    A        1      2        2 
   5  chr5_83172058     ZBoe    G    A        0      0        2 
   5  chr5_83172058     ZGre    G    A        0      0        2 
   5  chr5_83172058     ZHar    G    A        0      0        2 
   5  chr5_83172058   Sample    G    A        0      0        2 
   5  chr5_83180188     AAsi    A    G      0.5      1        2 
   5  chr5_83180188     AKia    A    G        0      0        2 
   5  chr5_83180188     AOna    A    G        0      0        2 
   5  chr5_83180188     ASom    A    G        0      0        2 
   5  chr5_83180188     HCab    A    G        0      0        2 
   5  chr5_83180188     HPrz    A    G        0      0        2 
   5  chr5_83180188     ZBoe    A    G        0      0        2 
   5  chr5_83180188     ZGre    A    G        0      0        2 
   5  chr5_83180188     ZHar    A    G        0      0        2 
   5  chr5_83180188   Sample    A    G        0      0        2 
   5  chr5_83183461     AAsi    T    A        0      0        2 
   5  chr5_83183461     AKia    T    A        0      0        2 
   5  chr5_83183461     AOna    T    A        0      0        2 
   5  chr5_83183461     ASom    T    A        0      0        2 
   5  chr5_83183461     HCab    T    A        0      0        2 
   5  chr5_83183461     HPrz    T    A        0      0        2 
   5  chr5_83183461     ZBoe    T    A        0      0        2 
   5  chr5_83183461     ZGre    T    A      0.5      1        2 
   5  chr5_83183461     ZHar    T    A        0      0        2 
   5  chr5_83183461   Sample    T    A        0      0        2 
   5  chr5_83188066     AAsi    T    G        0      0        2 
   5  chr5_83188066     AKia    T    G        0      0        2 
   5  chr5_83188066     AOna    T    G      0.5      1        2 
   5  chr5_83188066     ASom    T    G        0      0        2 
   5  chr5_83188066     HCab    T    G        0      0        2 
   5  chr5_83188066     HPrz    T    G        0      0        2 
   5  chr5_83188066     ZBoe    T    G        0      0        2 
   5  chr5_83188066     ZGre    T    G        0      0        2 
   5  chr5_83188066     ZHar    T    G        0      0        2 
   5  chr5_83188066   Sample    T    G        0      0        2 
   5  chr5_83190597     AAsi    A    G      0.5      1        2 
   5  chr5_83190597     AKia    A    G        1      2        2 
   5  chr5_83190597     AOna    A    G        1      2        2 
   5  chr5_83190597     ASom    A    G        1      2        2 
   5  chr5_83190597     HCab    A    G        0      0        2 
   5  chr5_83190597     HPrz    A    G        0      0        2 
   5  chr5_83190597     ZBoe    A    G      0.5      1        2 
   5  chr5_83190597     ZGre    A    G        0      0        2 
   5  chr5_83190597     ZHar    A    G        1      2        2 
   5  chr5_83190597   Sample    A    G        0      0        2 
   5  chr5_83194010     AAsi    C    T        0      0        2 
   5  chr5_83194010     AKia    C    T        0      0        2 
   5  chr5_83194010     AOna    C    T        0      0        2 
   5  chr5_83194010     ASom    C    T        0      0        2 
   5  chr5_83194010     HCab    C    T        0      0        2 
   5  chr5_83194010     HPrz    C    T        0      0        2 
   5  chr5_83194010     ZBoe    C    T        0      0        2 
   5  chr5_83194010     ZGre    C    T      0.5      1        2 
   5  chr5_83194010     ZHar    C    T        0      0        2 
   5  chr5_83194010   Sample    C    T        0      0        2 
   5  chr5_83205075     AAsi    C    A        0      0        2 
   5  chr5_83205075     AKia    C    A        0      0        2 
   5  chr5_83205075     AOna    C    A        0      0        2 
   5  chr5_83205075     ASom    C    A        0      0        2 
   5  chr5_83205075     HCab    C    A        1      2        2 
   5  chr5_83205075     HPrz    C    A        1      2        2 
   5  chr5_83205075     ZBoe    C    A        0      0        2 
   5  chr5_83205075     ZGre    C    A        0      0        2 
   5  chr5_83205075     ZHar    C    A        0      0        2 
   5  chr5_83205075   Sample    C    A        0      0        2 
   5  chr5_83230685     AAsi    G    A        0      0        2 
   5  chr5_83230685     AKia    G    A        0      0        2 
   5  chr5_83230685     AOna    G    A        0      0        2 
   5  chr5_83230685     ASom    G    A        0      0        2 
   5  chr5_83230685     HCab    G    A        1      2        2 
   5  chr5_83230685     HPrz    G    A        1      2        2 
   5  chr5_83230685     ZBoe    G    A        0      0        2 
   5  chr5_83230685     ZGre    G    A        0      0        2 
   5  chr5_83230685     ZHar    G    A        0      0        2 
   5  chr5_83230685   Sample    G    A        0      0        2 
   5  chr5_83238959     AAsi    T    A        0      0        2 
   5  chr5_83238959     AKia    T    A        0      0        2 
   5  chr5_83238959     AOna    T    A        0      0        2 
   5  chr5_83238959     ASom    T    A        0      0        2 
   5  chr5_83238959     HCab    T    A      0.5      1        2 
   5  chr5_83238959     HPrz    T    A      0.5      1        2 
   5  chr5_83238959     ZBoe    T    A        0      0        2 
   5  chr5_83238959     ZGre    T    A        0      0        2 
   5  chr5_83238959     ZHar    T    A        0      0        2 
   5  chr5_83238959   Sample    T    A        0      0        2 
   5  chr5_83242029     AAsi    G    C        0      0        2 
   5  chr5_83242029     AKia    G    C        0      0        2 
   5  chr5_83242029     AOna    G    C        0      0        2 
   5  chr5_83242029     ASom    G    C        0      0        2 
   5  chr5_83242029     HCab    G    C        0      0        2 
   5  chr5_83242029     HPrz    G    C        0      0        2 
   5  chr5_83242029     ZBoe    G    C      0.5      1        2 
   5  chr5_83242029     ZGre    G    C        0      0        2 
   5  chr5_83242029     ZHar    G    C        0      0        2 
   5  chr5_83242029   Sample    G    C        0      0        2 
   5  chr5_83246965     AAsi    C    T        0      0        2 
   5  chr5_83246965     AKia    C    T        0      0        2 
   5  chr5_83246965     AOna    C    T        0      0        2 
   5  chr5_83246965     ASom    C    T        0      0        2 
   5  chr5_83246965     HCab    C    T        0      0        2 
   5  chr5_83246965     HPrz    C    T        0      0        2 
   5  chr5_83246965     ZBoe    C    T        0      0        2 
   5  chr5_83246965     ZGre    C    T      0.5      1        2 
   5  chr5_83246965     ZHar    C    T        0      0        2 
   5  chr5_83246965   Sample    C    T        0      0        2 
   5  chr5_83247662     AAsi    T    C        0      0        2 
   5  chr5_83247662     AKia    T    C        0      0        2 
   5  chr5_83247662     AOna    T    C        0      0        2 
   5  chr5_83247662     ASom    T    C        0      0        2 
   5  chr5_83247662     HCab    T    C        0      0        2 
   5  chr5_83247662     HPrz    T    C      0.5      1        2 
   5  chr5_83247662     ZBoe    T    C        0      0        2 
   5  chr5_83247662     ZGre    T    C        0      0        2 
   5  chr5_83247662     ZHar    T    C        0      0        2 
   5  chr5_83247662   Sample    T    C        0      0        2 
   5  chr5_83254037     AAsi    A    G        0      0        2 
   5  chr5_83254037     AKia    A    G        0      0        2 
   5  chr5_83254037     AOna    A    G        0      0        2 
   5  chr5_83254037     ASom    A    G        0      0        2 
   5  chr5_83254037     HCab    A    G        0      0        2 
   5  chr5_83254037     HPrz    A    G        0      0        2 
   5  chr5_83254037     ZBoe    A    G      0.5      1        2 
   5  chr5_83254037     ZGre    A    G        0      0        2 
   5  chr5_83254037     ZHar    A    G        0      0        2 
   5  chr5_83254037   Sample    A    G        0      0        2 
   5  chr5_83258833     AAsi    G    A        1      2        2 
   5  chr5_83258833     AKia    G    A        0      0        2 
   5  chr5_83258833     AOna    G    A        0      0        2 
   5  chr5_83258833     ASom    G    A        1      2        2 
   5  chr5_83258833     HCab    G    A        0      0        2 
   5  chr5_83258833     HPrz    G    A        0      0        2 
   5  chr5_83258833     ZBoe    G    A        0      0        2 
   5  chr5_83258833     ZGre    G    A        0      0        2 
   5  chr5_83258833     ZHar    G    A        0      0        2 
   5  chr5_83258833   Sample    G    A        1      2        2 
   5  chr5_83260004     AAsi    G    A        1      2        2 
   5  chr5_83260004     AKia    G    A        0      0        2 
   5  chr5_83260004     AOna    G    A        0      0        2 
   5  chr5_83260004     ASom    G    A        1      2        2 
   5  chr5_83260004     HCab    G    A        0      0        2 
   5  chr5_83260004     HPrz    G    A        0      0        2 
   5  chr5_83260004     ZBoe    G    A        0      0        2 
   5  chr5_83260004     ZGre    G    A        0      0        2 
   5  chr5_83260004     ZHar    G    A        0      0        2 
   5  chr5_83260004   Sample    G    A        1      2        2 
   5  chr5_83269347     AAsi    C    T        0      0        2 
   5  chr5_83269347     AKia    C    T        1      2        2 
   5  chr5_83269347     AOna    C    T        0      0        2 
   5  chr5_83269347     ASom    C    T        0      0        2 
   5  chr5_83269347     HCab    C    T        0      0        2 
   5  chr5_83269347     HPrz    C    T        0      0        2 
   5  chr5_83269347     ZBoe    C    T        0      0        2 
   5  chr5_83269347     ZGre    C    T        0      0        2 
   5  chr5_83269347     ZHar    C    T        0      0        2 
   5  chr5_83269347   Sample    C    T        0      0        2 
   5  chr5_83285447     AAsi    T    A        0      0        2 
   5  chr5_83285447     AKia    T    A        0      0        2 
   5  chr5_83285447     AOna    T    A        0      0        2 
   5  chr5_83285447     ASom    T    A        0      0        2 
   5  chr5_83285447     HCab    T    A        1      2        2 
   5  chr5_83285447     HPrz    T    A        1      2        2 
   5  chr5_83285447     ZBoe    T    A        0      0        2 
   5  chr5_83285447     ZGre    T    A        0      0        2 
   5  chr5_83285447     ZHar    T    A        0      0        2 
   5  chr5_83285447   Sample    T    A        0      0        2 
   5  chr5_83291368     AAsi    C    A        0      0        2 
   5  chr5_83291368     AKia    C    A        0      0        2 
   5  chr5_83291368     AOna    C    A        0      0        2 
   5  chr5_83291368     ASom    C    A        0      0        2 
   5  chr5_83291368     HCab    C    A        0      0        2 
   5  chr5_83291368     HPrz    C    A        0      0        2 
   5  chr5_83291368     ZBoe    C    A        0      0        2 
   5  chr5_83291368     ZGre    C    A        0      0        2 
   5  chr5_83291368     ZHar    C    A        1      2        2 
   5  chr5_83291368   Sample    C    A        0      0        2 
   5  chr5_83293952     AAsi    G    A        0      0        2 
   5  chr5_83293952     AKia    G    A        0      0        2 
   5  chr5_83293952     AOna    G    A        0      0        2 
   5  chr5_83293952     ASom    G    A        1      2        2 
   5  chr5_83293952     HCab    G    A        0      0        2 
   5  chr5_83293952     HPrz    G    A        0      0        2 
   5  chr5_83293952     ZBoe    G    A        0      0        2 
   5  chr5_83293952     ZGre    G    A        0      0        2 
   5  chr5_83293952     ZHar    G    A        0      0        2 
   5  chr5_83293952   Sample    G    A        0      0        2 
   5  chr5_83302164     AAsi    T    C        0      0        2 
   5  chr5_83302164     AKia    T    C        0      0        2 
   5  chr5_83302164     AOna    T    C        0      0        2 
   5  chr5_83302164     ASom    T    C        0      0        2 
   5  chr5_83302164     HCab    T    C        0      0        2 
   5  chr5_83302164     HPrz    T    C        0      0        2 
   5  chr5_83302164     ZBoe    T    C      0.5      1        2 
   5  chr5_83302164     ZGre    T    C        0      0        2 
   5  chr5_83302164     ZHar    T    C        0      0        2 
   5  chr5_83302164   Sample    T    C        0      0        2 
   5  chr5_83303740     AAsi    G    T        0      0        2 
   5  chr5_83303740     AKia    G    T        0      0        2 
   5  chr5_83303740     AOna    G    T        0      0        2 
   5  chr5_83303740     ASom    G    T        0      0        2 
   5  chr5_83303740     HCab    G    T        0      0        2 
   5  chr5_83303740     HPrz    G    T      0.5      1        2 
   5  chr5_83303740     ZBoe    G    T        0      0        2 
   5  chr5_83303740     ZGre    G    T        0      0        2 
   5  chr5_83303740     ZHar    G    T        0      0        2 
   5  chr5_83303740   Sample    G    T        0      0        2 
   5  chr5_83305813     AAsi    A    G        0      0        2 
   5  chr5_83305813     AKia    A    G        0      0        2 
   5  chr5_83305813     AOna    A    G        0      0        2 
   5  chr5_83305813     ASom    A    G        0      0        2 
   5  chr5_83305813     HCab    A    G        0      0        2 
   5  chr5_83305813     HPrz    A    G        0      0        2 
   5  chr5_83305813     ZBoe    A    G      0.5      1        2 
   5  chr5_83305813     ZGre    A    G        0      0        2 
   5  chr5_83305813     ZHar    A    G        0      0        2 
   5  chr5_83305813   Sample    A    G        0      0        2 
   5  chr5_83319724     AAsi    T    C        0      0        2 
   5  chr5_83319724     AKia    T    C        0      0        2 
   5  chr5_83319724     AOna    T    C        0      0        2 
   5  chr5_83319724     ASom    T    C        1      2        2 
   5  chr5_83319724     HCab    T    C        0      0        2 
   5  chr5_83319724     HPrz    T    C        0      0        2 
   5  chr5_83319724     ZBoe    T    C        0      0        2 
   5  chr5_83319724     ZGre    T    C        0      0        2 
   5  chr5_83319724     ZHar    T    C        0      0        2 
   5  chr5_83319724   Sample    T    C        0      0        2 
   5  chr5_83321259     AAsi    T    C        0      0        2 
   5  chr5_83321259     AKia    T    C        1      2        2 
   5  chr5_83321259     AOna    T    C        1      2        2 
   5  chr5_83321259     ASom    T    C        0      0        2 
   5  chr5_83321259     HCab    T    C        0      0        2 
   5  chr5_83321259     HPrz    T    C        0      0        2 
   5  chr5_83321259     ZBoe    T    C      0.5      1        2 
   5  chr5_83321259     ZGre    T    C        1      2        2 
   5  chr5_83321259     ZHar    T    C        1      2        2 
   5  chr5_83321259   Sample    T    C        0      0        2 
   5  chr5_83327271     AAsi    A    G        0      0        2 
   5  chr5_83327271     AKia    A    G        1      2        2 
   5  chr5_83327271     AOna    A    G        0      0        2 
   5  chr5_83327271     ASom    A    G        0      0        2 
   5  chr5_83327271     HCab    A    G        0      0        2 
   5  chr5_83327271     HPrz    A    G        0      0        2 
   5  chr5_83327271     ZBoe    A    G        0      0        2 
   5  chr5_83327271     ZGre    A    G        0      0        2 
   5  chr5_83327271     ZHar    A    G        0      0        2 
   5  chr5_83327271   Sample    A    G        0      0        2 
   5  chr5_83328353     AAsi    T    A        1      2        2 
   5  chr5_83328353     AKia    T    A        0      0        2 
   5  chr5_83328353     AOna    T    A        0      0        2 
   5  chr5_83328353     ASom    T    A        1      2        2 
   5  chr5_83328353     HCab    T    A        0      0        2 
   5  chr5_83328353     HPrz    T    A        0      0        2 
   5  chr5_83328353     ZBoe    T    A        0      0        2 
   5  chr5_83328353     ZGre    T    A        0      0        2 
   5  chr5_83328353     ZHar    T    A        0      0        2 
   5  chr5_83328353   Sample    T    A        1      2        2 
   5  chr5_83336423     AAsi    A    C        0      0        2 
   5  chr5_83336423     AKia    A    C        0      0        2 
   5  chr5_83336423     AOna    A    C        0      0        2 
   5  chr5_83336423     ASom    A    C        0      0        2 
   5  chr5_83336423     HCab    A    C        0      0        2 
   5  chr5_83336423     HPrz    A    C        0      0        2 
   5  chr5_83336423     ZBoe    A    C        0      0        2 
   5  chr5_83336423     ZGre    A    C        0      0        2 
   5  chr5_83336423     ZHar    A    C        1      2        2 
   5  chr5_83336423   Sample    A    C        0      0        2 
   5  chr5_83341386     AAsi    A    C        0      0        2 
   5  chr5_83341386     AKia    A    C        0      0        2 
   5  chr5_83341386     AOna    A    C        0      0        2 
   5  chr5_83341386     ASom    A    C        0      0        2 
   5  chr5_83341386     HCab    A    C        1      2        2 
   5  chr5_83341386     HPrz    A    C        1      2        2 
   5  chr5_83341386     ZBoe    A    C        0      0        2 
   5  chr5_83341386     ZGre    A    C        0      0        2 
   5  chr5_83341386     ZHar    A    C        0      0        2 
   5  chr5_83341386   Sample    A    C        0      0        2 
   5  chr5_83347382     AAsi    T    C        1      2        2 
   5  chr5_83347382     AKia    T    C        0      0        2 
   5  chr5_83347382     AOna    T    C        0      0        2 
   5  chr5_83347382     ASom    T    C        1      2        2 
   5  chr5_83347382     HCab    T    C        0      0        2 
   5  chr5_83347382     HPrz    T    C        0      0        2 
   5  chr5_83347382     ZBoe    T    C        0      0        2 
   5  chr5_83347382     ZGre    T    C        0      0        2 
   5  chr5_83347382     ZHar    T    C        0      0        2 
   5  chr5_83347382   Sample    T    C        1      2        2 
   5  chr5_83348995     AAsi    T    G        0      0        2 
   5  chr5_83348995     AKia    T    G        0      0        2 
   5  chr5_83348995     AOna    T    G      0.5      1        2 
   5  chr5_83348995     ASom    T    G        0      0        2 
   5  chr5_83348995     HCab    T    G        0      0        2 
   5  chr5_83348995     HPrz    T    G        0      0        2 
   5  chr5_83348995     ZBoe    T    G        0      0        2 
   5  chr5_83348995     ZGre    T    G        0      0        2 
   5  chr5_83348995     ZHar    T    G        0      0        2 
   5  chr5_83348995   Sample    T    G        0      0        2 
   5  chr5_83353886     AAsi    G    A        0      0        2 
   5  chr5_83353886     AKia    G    A        0      0        2 
   5  chr5_83353886     AOna    G    A        0      0        2 
   5  chr5_83353886     ASom    G    A        0      0        2 
   5  chr5_83353886     HCab    G    A        0      0        2 
   5  chr5_83353886     HPrz    G    A        0      0        2 
   5  chr5_83353886     ZBoe    G    A        0      0        2 
   5  chr5_83353886     ZGre    G    A      0.5      1        2 
   5  chr5_83353886     ZHar    G    A        0      0        2 
   5  chr5_83353886   Sample    G    A        0      0        2 
   5  chr5_83354329     AAsi    C    G        0      0        2 
   5  chr5_83354329     AKia    C    G        0      0        2 
   5  chr5_83354329     AOna    C    G        0      0        2 
   5  chr5_83354329     ASom    C    G        0      0        2 
   5  chr5_83354329     HCab    C    G      0.5      1        2 
   5  chr5_83354329     HPrz    C    G      0.5      1        2 
   5  chr5_83354329     ZBoe    C    G        0      0        2 
   5  chr5_83354329     ZGre    C    G        0      0        2 
   5  chr5_83354329     ZHar    C    G        0      0        2 
   5  chr5_83354329   Sample    C    G        0      0        2 
   5  chr5_83361396     AAsi    T    C        0      0        2 
   5  chr5_83361396     AKia    T    C        0      0        2 
   5  chr5_83361396     AOna    T    C        0      0        2 
   5  chr5_83361396     ASom    T    C        0      0        2 
   5  chr5_83361396     HCab    T    C        1      2        2 
   5  chr5_83361396     HPrz    T    C        1      2        2 
   5  chr5_83361396     ZBoe    T    C        0      0        2 
   5  chr5_83361396     ZGre    T    C        0      0        2 
   5  chr5_83361396     ZHar    T    C        0      0        2 
   5  chr5_83361396   Sample    T    C        0      0        2 
   5  chr5_83362480     AAsi    C    T        0      0        2 
   5  chr5_83362480     AKia    C    T        0      0        2 
   5  chr5_83362480     AOna    C    T        0      0        2 
   5  chr5_83362480     ASom    C    T        0      0        2 
   5  chr5_83362480     HCab    C    T        0      0        2 
   5  chr5_83362480     HPrz    C    T        0      0        2 
   5  chr5_83362480     ZBoe    C    T        0      0        2 
   5  chr5_83362480     ZGre    C    T        0      0        2 
   5  chr5_83362480     ZHar    C    T        1      2        2 
   5  chr5_83362480   Sample    C    T        0      0        2 
   5  chr5_83362553     AAsi    G    T        0      0        2 
   5  chr5_83362553     AKia    G    T        0      0        2 
   5  chr5_83362553     AOna    G    T        0      0        2 
   5  chr5_83362553     ASom    G    T        0      0        2 
   5  chr5_83362553     HCab    G    T        0      0        2 
   5  chr5_83362553     HPrz    G    T        0      0        2 
   5  chr5_83362553     ZBoe    G    T        0      0        2 
   5  chr5_83362553     ZGre    G    T        0      0        2 
   5  chr5_83362553     ZHar    G    T        1      2        2 
   5  chr5_83362553   Sample    G    T        0      0        2 
   5  chr5_83363104     AAsi    G    C        1      2        2 
   5  chr5_83363104     AKia    G    C        0      0        2 
   5  chr5_83363104     AOna    G    C        0      0        2 
   5  chr5_83363104     ASom    G    C        0      0        2 
   5  chr5_83363104     HCab    G    C        0      0        2 
   5  chr5_83363104     HPrz    G    C        0      0        2 
   5  chr5_83363104     ZBoe    G    C        0      0        2 
   5  chr5_83363104     ZGre    G    C        0      0        2 
   5  chr5_83363104     ZHar    G    C        0      0        2 
   5  chr5_83363104   Sample    G    C        1      2        2 
   5  chr5_83364500     AAsi    T    C        0      0        2 
   5  chr5_83364500     AKia    T    C        0      0        2 
   5  chr5_83364500     AOna    T    C        0      0        2 
   5  chr5_83364500     ASom    T    C        1      2        2 
   5  chr5_83364500     HCab    T    C        0      0        2 
   5  chr5_83364500     HPrz    T    C        0      0        2 
   5  chr5_83364500     ZBoe    T    C        0      0        2 
   5  chr5_83364500     ZGre    T    C        0      0        2 
   5  chr5_83364500     ZHar    T    C        0      0        2 
   5  chr5_83364500   Sample    T    C        0      0        2 
   5  chr5_83368247     AAsi    A    T        0      0        2 
   5  chr5_83368247     AKia    A    T        0      0        2 
   5  chr5_83368247     AOna    A    T        0      0        2 
   5  chr5_83368247     ASom    A    T        0      0        2 
   5  chr5_83368247     HCab    A    T        1      2        2 
   5  chr5_83368247     HPrz    A    T        1      2        2 
   5  chr5_83368247     ZBoe    A    T        0      0        2 
   5  chr5_83368247     ZGre    A    T        0      0        2 
   5  chr5_83368247     ZHar    A    T        0      0        2 
   5  chr5_83368247   Sample    A    T        0      0        2 
   5  chr5_83371387     AAsi    C    A        0      0        2 
   5  chr5_83371387     AKia    C    A        0      0        2 
   5  chr5_83371387     AOna    C    A        0      0        2 
   5  chr5_83371387     ASom    C    A        0      0        2 
   5  chr5_83371387     HCab    C    A        1      2        2 
   5  chr5_83371387     HPrz    C    A        1      2        2 
   5  chr5_83371387     ZBoe    C    A        0      0        2 
   5  chr5_83371387     ZGre    C    A        0      0        2 
   5  chr5_83371387     ZHar    C    A        0      0        2 
   5  chr5_83371387   Sample    C    A        0      0        2 
   5  chr5_83373525     AAsi    G    A        0      0        2 
   5  chr5_83373525     AKia    G    A        1      2        2 
   5  chr5_83373525     AOna    G    A      0.5      1        2 
   5  chr5_83373525     ASom    G    A        0      0        2 
   5  chr5_83373525     HCab    G    A        0      0        2 
   5  chr5_83373525     HPrz    G    A        0      0        2 
   5  chr5_83373525     ZBoe    G    A        0      0        2 
   5  chr5_83373525     ZGre    G    A        0      0        2 
   5  chr5_83373525     ZHar    G    A        0      0        2 
   5  chr5_83373525   Sample    G    A        0      0        2 
   5  chr5_83375704     AAsi    C    G        0      0        2 
   5  chr5_83375704     AKia    C    G        0      0        2 
   5  chr5_83375704     AOna    C    G        0      0        2 
   5  chr5_83375704     ASom    C    G        0      0        2 
   5  chr5_83375704     HCab    C    G      0.5      1        2 
   5  chr5_83375704     HPrz    C    G      0.5      1        2 
   5  chr5_83375704     ZBoe    C    G        0      0        2 
   5  chr5_83375704     ZGre    C    G        0      0        2 
   5  chr5_83375704     ZHar    C    G        0      0        2 
   5  chr5_83375704   Sample    C    G        0      0        2 
   5  chr5_83376242     AAsi    G    A        0      0        2 
   5  chr5_83376242     AKia    G    A        0      0        2 
   5  chr5_83376242     AOna    G    A        0      0        2 
   5  chr5_83376242     ASom    G    A        0      0        2 
   5  chr5_83376242     HCab    G    A        0      0        2 
   5  chr5_83376242     HPrz    G    A        0      0        2 
   5  chr5_83376242     ZBoe    G    A        0      0        2 
   5  chr5_83376242     ZGre    G    A        0      0        2 
   5  chr5_83376242     ZHar    G    A      0.5      1        2 
   5  chr5_83376242   Sample    G    A        0      0        2 
   5  chr5_83376350     AAsi    T    C        0      0        2 
   5  chr5_83376350     AKia    T    C        0      0        2 
   5  chr5_83376350     AOna    T    C        0      0        2 
   5  chr5_83376350     ASom    T    C        0      0        2 
   5  chr5_83376350     HCab    T    C        1      2        2 
   5  chr5_83376350     HPrz    T    C        1      2        2 
   5  chr5_83376350     ZBoe    T    C        0      0        2 
   5  chr5_83376350     ZGre    T    C        0      0        2 
   5  chr5_83376350     ZHar    T    C        0      0        2 
   5  chr5_83376350   Sample    T    C        0      0        2 
   5  chr5_83385135     AAsi    T    C        0      0        2 
   5  chr5_83385135     AKia    T    C        0      0        2 
   5  chr5_83385135     AOna    T    C        0      0        2 
   5  chr5_83385135     ASom    T    C        0      0        2 
   5  chr5_83385135     HCab    T    C        0      0        2 
   5  chr5_83385135     HPrz    T    C        0      0        2 
   5  chr5_83385135     ZBoe    T    C        1      2        2 
   5  chr5_83385135     ZGre    T    C        0      0        2 
   5  chr5_83385135     ZHar    T    C        1      2        2 
   5  chr5_83385135   Sample    T    C        1      2        2 
   5  chr5_83392607     AAsi    G    A        0      0        2 
   5  chr5_83392607     AKia    G    A        0      0        2 
   5  chr5_83392607     AOna    G    A        0      0        2 
   5  chr5_83392607     ASom    G    A        0      0        2 
   5  chr5_83392607     HCab    G    A        0      0        2 
   5  chr5_83392607     HPrz    G    A        0      0        2 
   5  chr5_83392607     ZBoe    G    A        0      0        2 
   5  chr5_83392607     ZGre    G    A      0.5      1        2 
   5  chr5_83392607     ZHar    G    A        0      0        2 
   5  chr5_83392607   Sample    G    A        0      0        2 
   5  chr5_83396721     AAsi    A    G        0      0        2 
   5  chr5_83396721     AKia    A    G        0      0        2 
   5  chr5_83396721     AOna    A    G        0      0        2 
   5  chr5_83396721     ASom    A    G        0      0        2 
   5  chr5_83396721     HCab    A    G        1      2        2 
   5  chr5_83396721     HPrz    A    G        1      2        2 
   5  chr5_83396721     ZBoe    A    G        0      0        2 
   5  chr5_83396721     ZGre    A    G        0      0        2 
   5  chr5_83396721     ZHar    A    G        0      0        2 
   5  chr5_83396721   Sample    A    G        0      0        2 
   5  chr5_83411385     AAsi    A    T        0      0        2 
   5  chr5_83411385     AKia    A    T      0.5      1        2 
   5  chr5_83411385     AOna    A    T      0.5      1        2 
   5  chr5_83411385     ASom    A    T        0      0        2 
   5  chr5_83411385     HCab    A    T        0      0        2 
   5  chr5_83411385     HPrz    A    T        0      0        2 
   5  chr5_83411385     ZBoe    A    T        0      0        2 
   5  chr5_83411385     ZGre    A    T        0      0        2 
   5  chr5_83411385     ZHar    A    T        0      0        2 
   5  chr5_83411385   Sample    A    T        0      0        2 
   5  chr5_83432017     AAsi    A    C        0      0        2 
   5  chr5_83432017     AKia    A    C        0      0        2 
   5  chr5_83432017     AOna    A    C        0      0        2 
   5  chr5_83432017     ASom    A    C        0      0        2 
   5  chr5_83432017     HCab    A    C        1      2        2 
   5  chr5_83432017     HPrz    A    C        1      2        2 
   5  chr5_83432017     ZBoe    A    C        0      0        2 
   5  chr5_83432017     ZGre    A    C        0      0        2 
   5  chr5_83432017     ZHar    A    C        0      0        2 
   5  chr5_83432017   Sample    A    C        0      0        2 
   5  chr5_83441422     AAsi    T    A        0      0        2 
   5  chr5_83441422     AKia    T    A        0      0        2 
   5  chr5_83441422     AOna    T    A        0      0        2 
   5  chr5_83441422     ASom    T    A        0      0        2 
   5  chr5_83441422     HCab    T    A        1      2        2 
   5  chr5_83441422     HPrz    T    A        1      2        2 
   5  chr5_83441422     ZBoe    T    A        0      0        2 
   5  chr5_83441422     ZGre    T    A        0      0        2 
   5  chr5_83441422     ZHar    T    A        0      0        2 
   5  chr5_83441422   Sample    T    A        0      0        2 
   5  chr5_83442033     AAsi    T    C        0      0        2 
   5  chr5_83442033     AKia    T    C        0      0        2 
   5  chr5_83442033     AOna    T    C        0      0        2 
   5  chr5_83442033     ASom    T    C        0      0        2 
   5  chr5_83442033     HCab    T    C        1      2        2 
   5  chr5_83442033     HPrz    T    C        1      2        2 
   5  chr5_83442033     ZBoe    T    C        0      0        2 
   5  chr5_83442033     ZGre    T    C        0      0        2 
   5  chr5_83442033     ZHar    T    C        0      0        2 
   5  chr5_83442033   Sample    T    C        0      0        2 
   5  chr5_83445249     AAsi    A    G        0      0        2 
   5  chr5_83445249     AKia    A    G        0      0        2 
   5  chr5_83445249     AOna    A    G        0      0        2 
   5  chr5_83445249     ASom    A    G        0      0        2 
   5  chr5_83445249     HCab    A    G        1      2        2 
   5  chr5_83445249     HPrz    A    G        1      2        2 
   5  chr5_83445249     ZBoe    A    G        0      0        2 
   5  chr5_83445249     ZGre    A    G        0      0        2 
   5  chr5_83445249     ZHar    A    G        0      0        2 
   5  chr5_83445249   Sample    A    G        0      0        2 
   5  chr5_83454263     AAsi    A    G        0      0        2 
   5  chr5_83454263     AKia    A    G      0.5      1        2 
   5  chr5_83454263     AOna    A    G        0      0        2 
   5  chr5_83454263     ASom    A    G        0      0        2 
   5  chr5_83454263     HCab    A    G        0      0        2 
   5  chr5_83454263     HPrz    A    G        0      0        2 
   5  chr5_83454263     ZBoe    A    G        0      0        2 
   5  chr5_83454263     ZGre    A    G        0      0        2 
   5  chr5_83454263     ZHar    A    G        0      0        2 
   5  chr5_83454263   Sample    A    G        0      0        2 
   5  chr5_83454393     AAsi    T    C        0      0        2 
   5  chr5_83454393     AKia    T    C      0.5      1        2 
   5  chr5_83454393     AOna    T    C        0      0        2 
   5  chr5_83454393     ASom    T    C        0      0        2 
   5  chr5_83454393     HCab    T    C        0      0        2 
   5  chr5_83454393     HPrz    T    C        0      0        2 
   5  chr5_83454393     ZBoe    T    C        0      0        2 
   5  chr5_83454393     ZGre    T    C        0      0        2 
   5  chr5_83454393     ZHar    T    C        0      0        2 
   5  chr5_83454393   Sample    T    C        0      0        2 
   5  chr5_83468348     AAsi    A    G        0      0        2 
   5  chr5_83468348     AKia    A    G        0      0        2 
   5  chr5_83468348     AOna    A    G        0      0        2 
   5  chr5_83468348     ASom    A    G        0      0        2 
   5  chr5_83468348     HCab    A    G        0      0        2 
   5  chr5_83468348     HPrz    A    G        0      0        2 
   5  chr5_83468348     ZBoe    A    G      0.5      1        2 
   5  chr5_83468348     ZGre    A    G        1      2        2 
   5  chr5_83468348     ZHar    A    G        0      0        2 
   5  chr5_83468348   Sample    A    G        0      0        2 
   5  chr5_83474691     AAsi    T    C        0      0        2 
   5  chr5_83474691     AKia    T    C        0      0        2 
   5  chr5_83474691     AOna    T    C        0      0        2 
   5  chr5_83474691     ASom    T    C        0      0        2 
   5  chr5_83474691     HCab    T    C        1      2        2 
   5  chr5_83474691     HPrz    T    C        1      2        2 
   5  chr5_83474691     ZBoe    T    C        0      0        2 
   5  chr5_83474691     ZGre    T    C        0      0        2 
   5  chr5_83474691     ZHar    T    C        0      0        2 
   5  chr5_83474691   Sample    T    C        0      0        2 
   5  chr5_83479554     AAsi    T    C        0      0        2 
   5  chr5_83479554     AKia    T    C        0      0        2 
   5  chr5_83479554     AOna    T    C        0      0        2 
   5  chr5_83479554     ASom    T    C        0      0        2 
   5  chr5_83479554     HCab    T    C        1      2        2 
   5  chr5_83479554     HPrz    T    C        1      2        2 
   5  chr5_83479554     ZBoe    T    C        0      0        2 
   5  chr5_83479554     ZGre    T    C        1      2        2 
   5  chr5_83479554     ZHar    T    C        0      0        2 
   5  chr5_83479554   Sample    T    C        0      0        2 
   5  chr5_83487628     AAsi    C    T        0      0        2 
   5  chr5_83487628     AKia    C    T        0      0        2 
   5  chr5_83487628     AOna    C    T      0.5      1        2 
   5  chr5_83487628     ASom    C    T        0      0        2 
   5  chr5_83487628     HCab    C    T        0      0        2 
   5  chr5_83487628     HPrz    C    T        0      0        2 
   5  chr5_83487628     ZBoe    C    T        0      0        2 
   5  chr5_83487628     ZGre    C    T        0      0        2 
   5  chr5_83487628     ZHar    C    T        0      0        2 
   5  chr5_83487628   Sample    C    T        0      0        2 
   5  chr5_83496115     AAsi    C    T        1      2        2 
   5  chr5_83496115     AKia    C    T        0      0        2 
   5  chr5_83496115     AOna    C    T        0      0        2 
   5  chr5_83496115     ASom    C    T        1      2        2 
   5  chr5_83496115     HCab    C    T        0      0        2 
   5  chr5_83496115     HPrz    C    T        0      0        2 
   5  chr5_83496115     ZBoe    C    T        0      0        2 
   5  chr5_83496115     ZGre    C    T        0      0        2 
   5  chr5_83496115     ZHar    C    T        0      0        2 
   5  chr5_83496115   Sample    C    T        1      2        2 
   5  chr5_83496297     AAsi    G    A      0.5      1        2 
   5  chr5_83496297     AKia    G    A        0      0        2 
   5  chr5_83496297     AOna    G    A        0      0        2 
   5  chr5_83496297     ASom    G    A        0      0        2 
   5  chr5_83496297     HCab    G    A        0      0        2 
   5  chr5_83496297     HPrz    G    A        0      0        2 
   5  chr5_83496297     ZBoe    G    A        0      0        2 
   5  chr5_83496297     ZGre    G    A        0      0        2 
   5  chr5_83496297     ZHar    G    A        0      0        2 
   5  chr5_83496297   Sample    G    A        0      0        2 
   5  chr5_83512665     AAsi    G    A        0      0        2 
   5  chr5_83512665     AKia    G    A        0      0        2 
   5  chr5_83512665     AOna    G    A        0      0        2 
   5  chr5_83512665     ASom    G    A        0      0        2 
   5  chr5_83512665     HCab    G    A        0      0        2 
   5  chr5_83512665     HPrz    G    A        0      0        2 
   5  chr5_83512665     ZBoe    G    A        0      0        2 
   5  chr5_83512665     ZGre    G    A        0      0        2 
   5  chr5_83512665     ZHar    G    A      0.5      1        2 
   5  chr5_83512665   Sample    G    A        0      0        2 
   5  chr5_83516155     AAsi    T    C        0      0        2 
   5  chr5_83516155     AKia    T    C        0      0        2 
   5  chr5_83516155     AOna    T    C        0      0        2 
   5  chr5_83516155     ASom    T    C        0      0        2 
   5  chr5_83516155     HCab    T    C        0      0        2 
   5  chr5_83516155     HPrz    T    C        0      0        2 
   5  chr5_83516155     ZBoe    T    C      0.5      1        2 
   5  chr5_83516155     ZGre    T    C        0      0        2 
   5  chr5_83516155     ZHar    T    C        0      0        2 
   5  chr5_83516155   Sample    T    C        0      0        2 
   5  chr5_83517207     AAsi    T    A        0      0        2 
   5  chr5_83517207     AKia    T    A        0      0        2 
   5  chr5_83517207     AOna    T    A        0      0        2 
   5  chr5_83517207     ASom    T    A        0      0        2 
   5  chr5_83517207     HCab    T    A        0      0        2 
   5  chr5_83517207     HPrz    T    A        0      0        2 
   5  chr5_83517207     ZBoe    T    A        0      0        2 
   5  chr5_83517207     ZGre    T    A        1      2        2 
   5  chr5_83517207     ZHar    T    A        0      0        2 
   5  chr5_83517207   Sample    T    A        0      0        2 
   5  chr5_83537631     AAsi    C    T        0      0        2 
   5  chr5_83537631     AKia    C    T        0      0        2 
   5  chr5_83537631     AOna    C    T        0      0        2 
   5  chr5_83537631     ASom    C    T        0      0        2 
   5  chr5_83537631     HCab    C    T        0      0        2 
   5  chr5_83537631     HPrz    C    T        0      0        2 
   5  chr5_83537631     ZBoe    C    T        0      0        2 
   5  chr5_83537631     ZGre    C    T        0      0        2 
   5  chr5_83537631     ZHar    C    T      0.5      1        2 
   5  chr5_83537631   Sample    C    T        0      0        2 
   5  chr5_83542899     AAsi    G    A        0      0        2 
   5  chr5_83542899     AKia    G    A        0      0        2 
   5  chr5_83542899     AOna    G    A        0      0        2 
   5  chr5_83542899     ASom    G    A        0      0        2 
   5  chr5_83542899     HCab    G    A        0      0        2 
   5  chr5_83542899     HPrz    G    A        0      0        2 
   5  chr5_83542899     ZBoe    G    A        0      0        2 
   5  chr5_83542899     ZGre    G    A        1      2        2 
   5  chr5_83542899     ZHar    G    A        0      0        2 
   5  chr5_83542899   Sample    G    A        0      0        2 
   5  chr5_83550160     AAsi    C    A        0      0        2 
   5  chr5_83550160     AKia    C    A        0      0        2 
   5  chr5_83550160     AOna    C    A        0      0        2 
   5  chr5_83550160     ASom    C    A        0      0        2 
   5  chr5_83550160     HCab    C    A        0      0        2 
   5  chr5_83550160     HPrz    C    A        0      0        2 
   5  chr5_83550160     ZBoe    C    A      0.5      1        2 
   5  chr5_83550160     ZGre    C    A        0      0        2 
   5  chr5_83550160     ZHar    C    A        0      0        2 
   5  chr5_83550160   Sample    C    A        0      0        2 
   5  chr5_83552023     AAsi    A    G        0      0        2 
   5  chr5_83552023     AKia    A    G        0      0        2 
   5  chr5_83552023     AOna    A    G        0      0        2 
   5  chr5_83552023     ASom    A    G        0      0        2 
   5  chr5_83552023     HCab    A    G        0      0        2 
   5  chr5_83552023     HPrz    A    G        0      0        2 
   5  chr5_83552023     ZBoe    A    G        0      0        2 
   5  chr5_83552023     ZGre    A    G        0      0        2 
   5  chr5_83552023     ZHar    A    G      0.5      1        2 
   5  chr5_83552023   Sample    A    G        0      0        2 
   5  chr5_83555559     AAsi    A    C        0      0        2 
   5  chr5_83555559     AKia    A    C        0      0        2 
   5  chr5_83555559     AOna    A    C        0      0        2 
   5  chr5_83555559     ASom    A    C        0      0        2 
   5  chr5_83555559     HCab    A    C        1      2        2 
   5  chr5_83555559     HPrz    A    C        1      2        2 
   5  chr5_83555559     ZBoe    A    C        0      0        2 
   5  chr5_83555559     ZGre    A    C        0      0        2 
   5  chr5_83555559     ZHar    A    C        0      0        2 
   5  chr5_83555559   Sample    A    C        0      0        2 
   5  chr5_83558945     AAsi    A    C        0      0        2 
   5  chr5_83558945     AKia    A    C        0      0        2 
   5  chr5_83558945     AOna    A    C        0      0        2 
   5  chr5_83558945     ASom    A    C        0      0        2 
   5  chr5_83558945     HCab    A    C        0      0        2 
   5  chr5_83558945     HPrz    A    C        0      0        2 
   5  chr5_83558945     ZBoe    A    C        0      0        2 
   5  chr5_83558945     ZGre    A    C        0      0        2 
   5  chr5_83558945     ZHar    A    C      0.5      1        2 
   5  chr5_83558945   Sample    A    C        0      0        2 
   5  chr5_83566313     AAsi    T    C        0      0        2 
   5  chr5_83566313     AKia    T    C        0      0        2 
   5  chr5_83566313     AOna    T    C        0      0        2 
   5  chr5_83566313     ASom    T    C        0      0        2 
   5  chr5_83566313     HCab    T    C        0      0        2 
   5  chr5_83566313     HPrz    T    C        0      0        2 
   5  chr5_83566313     ZBoe    T    C      0.5      1        2 
   5  chr5_83566313     ZGre    T    C        0      0        2 
   5  chr5_83566313     ZHar    T    C        0      0        2 
   5  chr5_83566313   Sample    T    C        0      0        2 
   5  chr5_83567069     AAsi    G    A        0      0        2 
   5  chr5_83567069     AKia    G    A        0      0        2 
   5  chr5_83567069     AOna    G    A        0      0        2 
   5  chr5_83567069     ASom    G    A        1      2        2 
   5  chr5_83567069     HCab    G    A        0      0        2 
   5  chr5_83567069     HPrz    G    A        0      0        2 
   5  chr5_83567069     ZBoe    G    A        0      0        2 
   5  chr5_83567069     ZGre    G    A        0      0        2 
   5  chr5_83567069     ZHar    G    A        0      0        2 
   5  chr5_83567069   Sample    G    A        0      0        2 
   5  chr5_83586837     AAsi    C    T        0      0        2 
   5  chr5_83586837     AKia    C    T        0      0        2 
   5  chr5_83586837     AOna    C    T        0      0        2 
   5  chr5_83586837     ASom    C    T        0      0        2 
   5  chr5_83586837     HCab    C    T      0.5      1        2 
   5  chr5_83586837     HPrz    C    T        0      0        2 
   5  chr5_83586837     ZBoe    C    T        0      0        2 
   5  chr5_83586837     ZGre    C    T        0      0        2 
   5  chr5_83586837     ZHar    C    T        0      0        2 
   5  chr5_83586837   Sample    C    T        0      0        2 
   5  chr5_83595051     AAsi    C    T        0      0        2 
   5  chr5_83595051     AKia    C    T        0      0        2 
   5  chr5_83595051     AOna    C    T        1      2        2 
   5  chr5_83595051     ASom    C    T        0      0        2 
   5  chr5_83595051     HCab    C    T        0      0        2 
   5  chr5_83595051     HPrz    C    T        0      0        2 
   5  chr5_83595051     ZBoe    C    T        0      0        2 
   5  chr5_83595051     ZGre    C    T        0      0        2 
   5  chr5_83595051     ZHar    C    T        0      0        2 
   5  chr5_83595051   Sample    C    T        0      0        2 
   5  chr5_83595335     AAsi    A    G        0      0        2 
   5  chr5_83595335     AKia    A    G        0      0        2 
   5  chr5_83595335     AOna    A    G        0      0        2 
   5  chr5_83595335     ASom    A    G        0      0        2 
   5  chr5_83595335     HCab    A    G        0      0        2 
   5  chr5_83595335     HPrz    A    G        0      0        2 
   5  chr5_83595335     ZBoe    A    G        0      0        2 
   5  chr5_83595335     ZGre    A    G        1      2        2 
   5  chr5_83595335     ZHar    A    G        0      0        2 
   5  chr5_83595335   Sample    A    G        0      0        2 
   5  chr5_83603167     AAsi    G    A        0      0        2 
   5  chr5_83603167     AKia    G    A        1      2        2 
   5  chr5_83603167     AOna    G    A        0      0        2 
   5  chr5_83603167     ASom    G    A        0      0        2 
   5  chr5_83603167     HCab    G    A        0      0        2 
   5  chr5_83603167     HPrz    G    A        0      0        2 
   5  chr5_83603167     ZBoe    G    A        0      0        2 
   5  chr5_83603167     ZGre    G    A        0      0        2 
   5  chr5_83603167     ZHar    G    A        0      0        2 
   5  chr5_83603167   Sample    G    A        0      0        2 
   5  chr5_83607368     AAsi    C    T        0      0        2 
   5  chr5_83607368     AKia    C    T        0      0        2 
   5  chr5_83607368     AOna    C    T        0      0        2 
   5  chr5_83607368     ASom    C    T        0      0        2 
   5  chr5_83607368     HCab    C    T        0      0        2 
   5  chr5_83607368     HPrz    C    T        0      0        2 
   5  chr5_83607368     ZBoe    C    T        1      2        2 
   5  chr5_83607368     ZGre    C    T        0      0        2 
   5  chr5_83607368     ZHar    C    T        0      0        2 
   5  chr5_83607368   Sample    C    T        0      0        2 
   5  chr5_83613667     AAsi    G    A        0      0        2 
   5  chr5_83613667     AKia    G    A        0      0        2 
   5  chr5_83613667     AOna    G    A        0      0        2 
   5  chr5_83613667     ASom    G    A        0      0        2 
   5  chr5_83613667     HCab    G    A        1      2        2 
   5  chr5_83613667     HPrz    G    A        1      2        2 
   5  chr5_83613667     ZBoe    G    A        0      0        2 
   5  chr5_83613667     ZGre    G    A        0      0        2 
   5  chr5_83613667     ZHar    G    A        0      0        2 
   5  chr5_83613667   Sample    G    A        0      0        2 
   5  chr5_83623282     AAsi    G    A        0      0        2 
   5  chr5_83623282     AKia    G    A        0      0        2 
   5  chr5_83623282     AOna    G    A        0      0        2 
   5  chr5_83623282     ASom    G    A        0      0        2 
   5  chr5_83623282     HCab    G    A        1      2        2 
   5  chr5_83623282     HPrz    G    A        1      2        2 
   5  chr5_83623282     ZBoe    G    A        0      0        2 
   5  chr5_83623282     ZGre    G    A        0      0        2 
   5  chr5_83623282     ZHar    G    A        0      0        2 
   5  chr5_83623282   Sample    G    A        0      0        2 
   5  chr5_83626169     AAsi    C    A        0      0        2 
   5  chr5_83626169     AKia    C    A        0      0        2 
   5  chr5_83626169     AOna    C    A        0      0        2 
   5  chr5_83626169     ASom    C    A        0      0        2 
   5  chr5_83626169     HCab    C    A        0      0        2 
   5  chr5_83626169     HPrz    C    A        0      0        2 
   5  chr5_83626169     ZBoe    C    A        0      0        2 
   5  chr5_83626169     ZGre    C    A      0.5      1        2 
   5  chr5_83626169     ZHar    C    A        0      0        2 
   5  chr5_83626169   Sample    C    A        0      0        2 
   5  chr5_83653521     AAsi    T    C        0      0        2 
   5  chr5_83653521     AKia    T    C        0      0        2 
   5  chr5_83653521     AOna    T    C        1      2        2 
   5  chr5_83653521     ASom    T    C        0      0        2 
   5  chr5_83653521     HCab    T    C        0      0        2 
   5  chr5_83653521     HPrz    T    C        0      0        2 
   5  chr5_83653521     ZBoe    T    C        0      0        2 
   5  chr5_83653521     ZGre    T    C        0      0        2 
   5  chr5_83653521     ZHar    T    C        0      0        2 
   5  chr5_83653521   Sample    T    C        0      0        2 
   5  chr5_83654615     AAsi    A    G        0      0        2 
   5  chr5_83654615     AKia    A    G        1      2        2 
   5  chr5_83654615     AOna    A    G        0      0        2 
   5  chr5_83654615     ASom    A    G        0      0        2 
   5  chr5_83654615     HCab    A    G        0      0        2 
   5  chr5_83654615     HPrz    A    G        0      0        2 
   5  chr5_83654615     ZBoe    A    G        0      0        2 
   5  chr5_83654615     ZGre    A    G        0      0        2 
   5  chr5_83654615     ZHar    A    G        0      0        2 
   5  chr5_83654615   Sample    A    G        0      0        2 
   5  chr5_83658391     AAsi    G    A        0      0        2 
   5  chr5_83658391     AKia    G    A        0      0        2 
   5  chr5_83658391     AOna    G    A        0      0        2 
   5  chr5_83658391     ASom    G    A        0      0        2 
   5  chr5_83658391     HCab    G    A        0      0        2 
   5  chr5_83658391     HPrz    G    A        0      0        2 
   5  chr5_83658391     ZBoe    G    A        1      2        2 
   5  chr5_83658391     ZGre    G    A        0      0        2 
   5  chr5_83658391     ZHar    G    A        0      0        2 
   5  chr5_83658391   Sample    G    A        0      0        2 
   5  chr5_83659901     AAsi    C    T        0      0        2 
   5  chr5_83659901     AKia    C    T        0      0        2 
   5  chr5_83659901     AOna    C    T        1      2        2 
   5  chr5_83659901     ASom    C    T        0      0        2 
   5  chr5_83659901     HCab    C    T        0      0        2 
   5  chr5_83659901     HPrz    C    T        0      0        2 
   5  chr5_83659901     ZBoe    C    T        0      0        2 
   5  chr5_83659901     ZGre    C    T        0      0        2 
   5  chr5_83659901     ZHar    C    T        0      0        2 
   5  chr5_83659901   Sample    C    T        0      0        2 
   5  chr5_83660007     AAsi    A    G        0      0        2 
   5  chr5_83660007     AKia    A    G        0      0        2 
   5  chr5_83660007     AOna    A    G        1      2        2 
   5  chr5_83660007     ASom    A    G        0      0        2 
   5  chr5_83660007     HCab    A    G        0      0        2 
   5  chr5_83660007     HPrz    A    G        0      0        2 
   5  chr5_83660007     ZBoe    A    G        0      0        2 
   5  chr5_83660007     ZGre    A    G        0      0        2 
   5  chr5_83660007     ZHar    A    G        0      0        2 
   5  chr5_83660007   Sample    A    G        0      0        2 
   5  chr5_83660385     AAsi    G    C        0      0        2 
   5  chr5_83660385     AKia    G    C        0      0        2 
   5  chr5_83660385     AOna    G    C        0      0        2 
   5  chr5_83660385     ASom    G    C        0      0        2 
   5  chr5_83660385     HCab    G    C        1      2        2 
   5  chr5_83660385     HPrz    G    C        1      2        2 
   5  chr5_83660385     ZBoe    G    C        0      0        2 
   5  chr5_83660385     ZGre    G    C        0      0        2 
   5  chr5_83660385     ZHar    G    C        0      0        2 
   5  chr5_83660385   Sample    G    C        0      0        2 
   5  chr5_83667134     AAsi    G    A        0      0        2 
   5  chr5_83667134     AKia    G    A        0      0        2 
   5  chr5_83667134     AOna    G    A        0      0        2 
   5  chr5_83667134     ASom    G    A        0      0        2 
   5  chr5_83667134     HCab    G    A        0      0        2 
   5  chr5_83667134     HPrz    G    A        0      0        2 
   5  chr5_83667134     ZBoe    G    A      0.5      1        2 
   5  chr5_83667134     ZGre    G    A        0      0        2 
   5  chr5_83667134     ZHar    G    A        0      0        2 
   5  chr5_83667134   Sample    G    A        0      0        2 
   5  chr5_83667177     AAsi    C    T        0      0        2 
   5  chr5_83667177     AKia    C    T        0      0        2 
   5  chr5_83667177     AOna    C    T        0      0        2 
   5  chr5_83667177     ASom    C    T        0      0        2 
   5  chr5_83667177     HCab    C    T        0      0        2 
   5  chr5_83667177     HPrz    C    T        0      0        2 
   5  chr5_83667177     ZBoe    C    T      0.5      1        2 
   5  chr5_83667177     ZGre    C    T        0      0        2 
   5  chr5_83667177     ZHar    C    T        0      0        2 
   5  chr5_83667177   Sample    C    T        0      0        2 
   5  chr5_83667868     AAsi    C    G        0      0        2 
   5  chr5_83667868     AKia    C    G        0      0        2 
   5  chr5_83667868     AOna    C    G        0      0        2 
   5  chr5_83667868     ASom    C    G        0      0        2 
   5  chr5_83667868     HCab    C    G        1      2        2 
   5  chr5_83667868     HPrz    C    G        1      2        2 
   5  chr5_83667868     ZBoe    C    G        0      0        2 
   5  chr5_83667868     ZGre    C    G        0      0        2 
   5  chr5_83667868     ZHar    C    G        0      0        2 
   5  chr5_83667868   Sample    C    G        0      0        2 
   5  chr5_83673429     AAsi    T    C        0      0        2 
   5  chr5_83673429     AKia    T    C        0      0        2 
   5  chr5_83673429     AOna    T    C        0      0        2 
   5  chr5_83673429     ASom    T    C        0      0        2 
   5  chr5_83673429     HCab    T    C      0.5      1        2 
   5  chr5_83673429     HPrz    T    C        0      0        2 
   5  chr5_83673429     ZBoe    T    C        0      0        2 
   5  chr5_83673429     ZGre    T    C        0      0        2 
   5  chr5_83673429     ZHar    T    C        0      0        2 
   5  chr5_83673429   Sample    T    C        0      0        2 
   5  chr5_83674085     AAsi    T    C        0      0        2 
   5  chr5_83674085     AKia    T    C        0      0        2 
   5  chr5_83674085     AOna    T    C        0      0        2 
   5  chr5_83674085     ASom    T    C        0      0        2 
   5  chr5_83674085     HCab    T    C        0      0        2 
   5  chr5_83674085     HPrz    T    C        0      0        2 
   5  chr5_83674085     ZBoe    T    C        0      0        2 
   5  chr5_83674085     ZGre    T    C        0      0        2 
   5  chr5_83674085     ZHar    T    C        1      2        2 
   5  chr5_83674085   Sample    T    C        0      0        2 
   5  chr5_83674583     AAsi    A    G        0      0        2 
   5  chr5_83674583     AKia    A    G        1      2        2 
   5  chr5_83674583     AOna    A    G      0.5      1        2 
   5  chr5_83674583     ASom    A    G        0      0        2 
   5  chr5_83674583     HCab    A    G        0      0        2 
   5  chr5_83674583     HPrz    A    G        0      0        2 
   5  chr5_83674583     ZBoe    A    G        0      0        2 
   5  chr5_83674583     ZGre    A    G        0      0        2 
   5  chr5_83674583     ZHar    A    G        0      0        2 
   5  chr5_83674583   Sample    A    G        0      0        2 
   5  chr5_83675571     AAsi    C    T        0      0        2 
   5  chr5_83675571     AKia    C    T        0      0        2 
   5  chr5_83675571     AOna    C    T        0      0        2 
   5  chr5_83675571     ASom    C    T        0      0        2 
   5  chr5_83675571     HCab    C    T        1      2        2 
   5  chr5_83675571     HPrz    C    T        1      2        2 
   5  chr5_83675571     ZBoe    C    T        0      0        2 
   5  chr5_83675571     ZGre    C    T        0      0        2 
   5  chr5_83675571     ZHar    C    T        0      0        2 
   5  chr5_83675571   Sample    C    T        0      0        2 
   5  chr5_83686941     AAsi    C    T        0      0        2 
   5  chr5_83686941     AKia    C    T        0      0        2 
   5  chr5_83686941     AOna    C    T        0      0        2 
   5  chr5_83686941     ASom    C    T        0      0        2 
   5  chr5_83686941     HCab    C    T        0      0        2 
   5  chr5_83686941     HPrz    C    T        0      0        2 
   5  chr5_83686941     ZBoe    C    T        0      0        2 
   5  chr5_83686941     ZGre    C    T      0.5      1        2 
   5  chr5_83686941     ZHar    C    T        0      0        2 
   5  chr5_83686941   Sample    C    T        0      0        2 
   5  chr5_83687437     AAsi    A    G        0      0        2 
   5  chr5_83687437     AKia    A    G        0      0        2 
   5  chr5_83687437     AOna    A    G        0      0        2 
   5  chr5_83687437     ASom    A    G        1      2        2 
   5  chr5_83687437     HCab    A    G        0      0        2 
   5  chr5_83687437     HPrz    A    G        0      0        2 
   5  chr5_83687437     ZBoe    A    G        0      0        2 
   5  chr5_83687437     ZGre    A    G        0      0        2 
   5  chr5_83687437     ZHar    A    G        0      0        2 
   5  chr5_83687437   Sample    A    G        0      0        2 
   5  chr5_83688053     AAsi    C    T        0      0        2 
   5  chr5_83688053     AKia    C    T        0      0        2 
   5  chr5_83688053     AOna    C    T        0      0        2 
   5  chr5_83688053     ASom    C    T        0      0        2 
   5  chr5_83688053     HCab    C    T      0.5      1        2 
   5  chr5_83688053     HPrz    C    T        0      0        2 
   5  chr5_83688053     ZBoe    C    T        0      0        2 
   5  chr5_83688053     ZGre    C    T        0      0        2 
   5  chr5_83688053     ZHar    C    T        0      0        2 
   5  chr5_83688053   Sample    C    T        0      0        2 
   5  chr5_83688512     AAsi    C    G        0      0        2 
   5  chr5_83688512     AKia    C    G        0      0        2 
   5  chr5_83688512     AOna    C    G        0      0        2 
   5  chr5_83688512     ASom    C    G        0      0        2 
   5  chr5_83688512     HCab    C    G        0      0        2 
   5  chr5_83688512     HPrz    C    G        0      0        2 
   5  chr5_83688512     ZBoe    C    G        1      2        2 
   5  chr5_83688512     ZGre    C    G        0      0        2 
   5  chr5_83688512     ZHar    C    G        0      0        2 
   5  chr5_83688512   Sample    C    G        0      0        2 
   5  chr5_83694452     AAsi    A    G        1      2        2 
   5  chr5_83694452     AKia    A    G        0      0        2 
   5  chr5_83694452     AOna    A    G        0      0        2 
   5  chr5_83694452     ASom    A    G        1      2        2 
   5  chr5_83694452     HCab    A    G        0      0        2 
   5  chr5_83694452     HPrz    A    G        0      0        2 
   5  chr5_83694452     ZBoe    A    G        0      0        2 
   5  chr5_83694452     ZGre    A    G        0      0        2 
   5  chr5_83694452     ZHar    A    G        0      0        2 
   5  chr5_83694452   Sample    A    G        1      2        2 
   5  chr5_83699091     AAsi    T    C        0      0        2 
   5  chr5_83699091     AKia    T    C        0      0        2 
   5  chr5_83699091     AOna    T    C        0      0        2 
   5  chr5_83699091     ASom    T    C        0      0        2 
   5  chr5_83699091     HCab    T    C        0      0        2 
   5  chr5_83699091     HPrz    T    C        0      0        2 
   5  chr5_83699091     ZBoe    T    C        0      0        2 
   5  chr5_83699091     ZGre    T    C        1      2        2 
   5  chr5_83699091     ZHar    T    C        0      0        2 
   5  chr5_83699091   Sample    T    C        0      0        2 
   5  chr5_83706797     AAsi    T    G        0      0        2 
   5  chr5_83706797     AKia    T    G        0      0        2 
   5  chr5_83706797     AOna    T    G        0      0        2 
   5  chr5_83706797     ASom    T    G        0      0        2 
   5  chr5_83706797     HCab    T    G        0      0        2 
   5  chr5_83706797     HPrz    T    G      0.5      1        2 
   5  chr5_83706797     ZBoe    T    G        0      0        2 
   5  chr5_83706797     ZGre    T    G        0      0        2 
   5  chr5_83706797     ZHar    T    G        0      0        2 
   5  chr5_83706797   Sample    T    G        0      0        2 
   5  chr5_83710886     AAsi    G    C        0      0        2 
   5  chr5_83710886     AKia    G    C        0      0        2 
   5  chr5_83710886     AOna    G    C        0      0        2 
   5  chr5_83710886     ASom    G    C        0      0        2 
   5  chr5_83710886     HCab    G    C        1      2        2 
   5  chr5_83710886     HPrz    G    C        1      2        2 
   5  chr5_83710886     ZBoe    G    C        0      0        2 
   5  chr5_83710886     ZGre    G    C        0      0        2 
   5  chr5_83710886     ZHar    G    C        0      0        2 
   5  chr5_83710886   Sample    G    C        0      0        2 
   5  chr5_83713765     AAsi    C    G        0      0        2 
   5  chr5_83713765     AKia    C    G        0      0        2 
   5  chr5_83713765     AOna    C    G        0      0        2 
   5  chr5_83713765     ASom    C    G        0      0        2 
   5  chr5_83713765     HCab    C    G      0.5      1        2 
   5  chr5_83713765     HPrz    C    G        0      0        2 
   5  chr5_83713765     ZBoe    C    G        0      0        2 
   5  chr5_83713765     ZGre    C    G        0      0        2 
   5  chr5_83713765     ZHar    C    G        0      0        2 
   5  chr5_83713765   Sample    C    G        0      0        2 
   5  chr5_83718900     AAsi    T    C        0      0        2 
   5  chr5_83718900     AKia    T    C        0      0        2 
   5  chr5_83718900     AOna    T    C        0      0        2 
   5  chr5_83718900     ASom    T    C        0      0        2 
   5  chr5_83718900     HCab    T    C        0      0        2 
   5  chr5_83718900     HPrz    T    C        0      0        2 
   5  chr5_83718900     ZBoe    T    C      0.5      1        2 
   5  chr5_83718900     ZGre    T    C        0      0        2 
   5  chr5_83718900     ZHar    T    C        0      0        2 
   5  chr5_83718900   Sample    T    C        0      0        2 
   5  chr5_83731222     AAsi    T    C        0      0        2 
   5  chr5_83731222     AKia    T    C        0      0        2 
   5  chr5_83731222     AOna    T    C        0      0        2 
   5  chr5_83731222     ASom    T    C        0      0        2 
   5  chr5_83731222     HCab    T    C        1      2        2 
   5  chr5_83731222     HPrz    T    C        1      2        2 
   5  chr5_83731222     ZBoe    T    C        0      0        2 
   5  chr5_83731222     ZGre    T    C        0      0        2 
   5  chr5_83731222     ZHar    T    C        0      0        2 
   5  chr5_83731222   Sample    T    C        0      0        2 
   5  chr5_83745318     AAsi    G    A        0      0        2 
   5  chr5_83745318     AKia    G    A        0      0        2 
   5  chr5_83745318     AOna    G    A        0      0        2 
   5  chr5_83745318     ASom    G    A        0      0        2 
   5  chr5_83745318     HCab    G    A      0.5      1        2 
   5  chr5_83745318     HPrz    G    A        0      0        2 
   5  chr5_83745318     ZBoe    G    A        0      0        2 
   5  chr5_83745318     ZGre    G    A        0      0        2 
   5  chr5_83745318     ZHar    G    A        0      0        2 
   5  chr5_83745318   Sample    G    A        0      0        2 
   5  chr5_83748256     AAsi    A    G        0      0        2 
   5  chr5_83748256     AKia    A    G        0      0        2 
   5  chr5_83748256     AOna    A    G        0      0        2 
   5  chr5_83748256     ASom    A    G        0      0        2 
   5  chr5_83748256     HCab    A    G        1      2        2 
   5  chr5_83748256     HPrz    A    G        1      2        2 
   5  chr5_83748256     ZBoe    A    G        0      0        2 
   5  chr5_83748256     ZGre    A    G        0      0        2 
   5  chr5_83748256     ZHar    A    G        0      0        2 
   5  chr5_83748256   Sample    A    G        0      0        2 
   5  chr5_83765778     AAsi    C    T        0      0        2 
   5  chr5_83765778     AKia    C    T        0      0        2 
   5  chr5_83765778     AOna    C    T      0.5      1        2 
   5  chr5_83765778     ASom    C    T        0      0        2 
   5  chr5_83765778     HCab    C    T        0      0        2 
   5  chr5_83765778     HPrz    C    T        0      0        2 
   5  chr5_83765778     ZBoe    C    T        0      0        2 
   5  chr5_83765778     ZGre    C    T        0      0        2 
   5  chr5_83765778     ZHar    C    T        0      0        2 
   5  chr5_83765778   Sample    C    T        0      0        2 
   5  chr5_83771024     AAsi    C    T        1      2        2 
   5  chr5_83771024     AKia    C    T        0      0        2 
   5  chr5_83771024     AOna    C    T        0      0        2 
   5  chr5_83771024     ASom    C    T        1      2        2 
   5  chr5_83771024     HCab    C    T        0      0        2 
   5  chr5_83771024     HPrz    C    T        0      0        2 
   5  chr5_83771024     ZBoe    C    T        0      0        2 
   5  chr5_83771024     ZGre    C    T        0      0        2 
   5  chr5_83771024     ZHar    C    T        0      0        2 
   5  chr5_83771024   Sample    C    T        1      2        2 
   5  chr5_83783435     AAsi    G    A        0      0        2 
   5  chr5_83783435     AKia    G    A        0      0        2 
   5  chr5_83783435     AOna    G    A        0      0        2 
   5  chr5_83783435     ASom    G    A        0      0        2 
   5  chr5_83783435     HCab    G    A        0      0        2 
   5  chr5_83783435     HPrz    G    A        0      0        2 
   5  chr5_83783435     ZBoe    G    A        0      0        2 
   5  chr5_83783435     ZGre    G    A      0.5      1        2 
   5  chr5_83783435     ZHar    G    A        0      0        2 
   5  chr5_83783435   Sample    G    A        0      0        2 
   5  chr5_83793775     AAsi    G    A        0      0        2 
   5  chr5_83793775     AKia    G    A        0      0        2 
   5  chr5_83793775     AOna    G    A        0      0        2 
   5  chr5_83793775     ASom    G    A        0      0        2 
   5  chr5_83793775     HCab    G    A        0      0        2 
   5  chr5_83793775     HPrz    G    A        1      2        2 
   5  chr5_83793775     ZBoe    G    A      0.5      1        2 
   5  chr5_83793775     ZGre    G    A        0      0        2 
   5  chr5_83793775     ZHar    G    A        0      0        2 
   5  chr5_83793775   Sample    G    A        0      0        2 
   5  chr5_83800468     AAsi    C    T        0      0        2 
   5  chr5_83800468     AKia    C    T        0      0        2 
   5  chr5_83800468     AOna    C    T        0      0        2 
   5  chr5_83800468     ASom    C    T        0      0        2 
   5  chr5_83800468     HCab    C    T      0.5      1        2 
   5  chr5_83800468     HPrz    C    T      0.5      1        2 
   5  chr5_83800468     ZBoe    C    T        0      0        2 
   5  chr5_83800468     ZGre    C    T        0      0        2 
   5  chr5_83800468     ZHar    C    T        0      0        2 
   5  chr5_83800468   Sample    C    T        0      0        2 
   5  chr5_83800676     AAsi    A    G        0      0        2 
   5  chr5_83800676     AKia    A    G        0      0        2 
   5  chr5_83800676     AOna    A    G        0      0        2 
   5  chr5_83800676     ASom    A    G        0      0        2 
   5  chr5_83800676     HCab    A    G      0.5      1        2 
   5  chr5_83800676     HPrz    A    G      0.5      1        2 
   5  chr5_83800676     ZBoe    A    G        0      0        2 
   5  chr5_83800676     ZGre    A    G        0      0        2 
   5  chr5_83800676     ZHar    A    G        0      0        2 
   5  chr5_83800676   Sample    A    G        0      0        2 
   5  chr5_83804428     AAsi    G    A        1      2        2 
   5  chr5_83804428     AKia    G    A        1      2        2 
   5  chr5_83804428     AOna    G    A        1      2        2 
   5  chr5_83804428     ASom    G    A        1      2        2 
   5  chr5_83804428     HCab    G    A        0      0        2 
   5  chr5_83804428     HPrz    G    A        0      0        2 
   5  chr5_83804428     ZBoe    G    A        0      0        2 
   5  chr5_83804428     ZGre    G    A        0      0        2 
   5  chr5_83804428     ZHar    G    A        0      0        2 
   5  chr5_83804428   Sample    G    A        0      0        2 
   5  chr5_83815966     AAsi    A    G        0      0        2 
   5  chr5_83815966     AKia    A    G        0      0        2 
   5  chr5_83815966     AOna    A    G        0      0        2 
   5  chr5_83815966     ASom    A    G        0      0        2 
   5  chr5_83815966     HCab    A    G        0      0        2 
   5  chr5_83815966     HPrz    A    G      0.5      1        2 
   5  chr5_83815966     ZBoe    A    G        0      0        2 
   5  chr5_83815966     ZGre    A    G        0      0        2 
   5  chr5_83815966     ZHar    A    G        0      0        2 
   5  chr5_83815966   Sample    A    G        0      0        2 
   5  chr5_83818139     AAsi    A    G        0      0        2 
   5  chr5_83818139     AKia    A    G        0      0        2 
   5  chr5_83818139     AOna    A    G      0.5      1        2 
   5  chr5_83818139     ASom    A    G        0      0        2 
   5  chr5_83818139     HCab    A    G        0      0        2 
   5  chr5_83818139     HPrz    A    G        0      0        2 
   5  chr5_83818139     ZBoe    A    G        0      0        2 
   5  chr5_83818139     ZGre    A    G        0      0        2 
   5  chr5_83818139     ZHar    A    G        0      0        2 
   5  chr5_83818139   Sample    A    G        0      0        2 
   5  chr5_83824723     AAsi    G    A        0      0        2 
   5  chr5_83824723     AKia    G    A        0      0        2 
   5  chr5_83824723     AOna    G    A        0      0        2 
   5  chr5_83824723     ASom    G    A        0      0        2 
   5  chr5_83824723     HCab    G    A        0      0        2 
   5  chr5_83824723     HPrz    G    A        0      0        2 
   5  chr5_83824723     ZBoe    G    A        0      0        2 
   5  chr5_83824723     ZGre    G    A      0.5      1        2 
   5  chr5_83824723     ZHar    G    A        0      0        2 
   5  chr5_83824723   Sample    G    A        0      0        2 
   5  chr5_83836440     AAsi    T    C        0      0        2 
   5  chr5_83836440     AKia    T    C        0      0        2 
   5  chr5_83836440     AOna    T    C        0      0        2 
   5  chr5_83836440     ASom    T    C        0      0        2 
   5  chr5_83836440     HCab    T    C        0      0        2 
   5  chr5_83836440     HPrz    T    C        0      0        2 
   5  chr5_83836440     ZBoe    T    C        0      0        2 
   5  chr5_83836440     ZGre    T    C      0.5      1        2 
   5  chr5_83836440     ZHar    T    C        0      0        2 
   5  chr5_83836440   Sample    T    C        0      0        2 
   5  chr5_83841276     AAsi    G    A        0      0        2 
   5  chr5_83841276     AKia    G    A        0      0        2 
   5  chr5_83841276     AOna    G    A        0      0        2 
   5  chr5_83841276     ASom    G    A        0      0        2 
   5  chr5_83841276     HCab    G    A        0      0        2 
   5  chr5_83841276     HPrz    G    A        0      0        2 
   5  chr5_83841276     ZBoe    G    A        0      0        2 
   5  chr5_83841276     ZGre    G    A        0      0        2 
   5  chr5_83841276     ZHar    G    A        1      2        2 
   5  chr5_83841276   Sample    G    A        0      0        2 
   5  chr5_83845378     AAsi    T    A        0      0        2 
   5  chr5_83845378     AKia    T    A        0      0        2 
   5  chr5_83845378     AOna    T    A        0      0        2 
   5  chr5_83845378     ASom    T    A        0      0        2 
   5  chr5_83845378     HCab    T    A      0.5      1        2 
   5  chr5_83845378     HPrz    T    A      0.5      1        2 
   5  chr5_83845378     ZBoe    T    A        0      0        2 
   5  chr5_83845378     ZGre    T    A        0      0        2 
   5  chr5_83845378     ZHar    T    A        0      0        2 
   5  chr5_83845378   Sample    T    A        0      0        2 
   5  chr5_83846285     AAsi    G    T        0      0        2 
   5  chr5_83846285     AKia    G    T        0      0        2 
   5  chr5_83846285     AOna    G    T        0      0        2 
   5  chr5_83846285     ASom    G    T        0      0        2 
   5  chr5_83846285     HCab    G    T        0      0        2 
   5  chr5_83846285     HPrz    G    T        0      0        2 
   5  chr5_83846285     ZBoe    G    T        0      0        2 
   5  chr5_83846285     ZGre    G    T        0      0        2 
   5  chr5_83846285     ZHar    G    T        1      2        2 
   5  chr5_83846285   Sample    G    T        0      0        2 
   5  chr5_83851702     AAsi    C    T        0      0        2 
   5  chr5_83851702     AKia    C    T        0      0        2 
   5  chr5_83851702     AOna    C    T        0      0        2 
   5  chr5_83851702     ASom    C    T        0      0        2 
   5  chr5_83851702     HCab    C    T        0      0        2 
   5  chr5_83851702     HPrz    C    T        0      0        2 
   5  chr5_83851702     ZBoe    C    T      0.5      1        2 
   5  chr5_83851702     ZGre    C    T        0      0        2 
   5  chr5_83851702     ZHar    C    T        0      0        2 
   5  chr5_83851702   Sample    C    T        0      0        2 
   5  chr5_83851771     AAsi    G    C        0      0        2 
   5  chr5_83851771     AKia    G    C        0      0        2 
   5  chr5_83851771     AOna    G    C        0      0        2 
   5  chr5_83851771     ASom    G    C        0      0        2 
   5  chr5_83851771     HCab    G    C        0      0        2 
   5  chr5_83851771     HPrz    G    C        0      0        2 
   5  chr5_83851771     ZBoe    G    C        1      2        2 
   5  chr5_83851771     ZGre    G    C        0      0        2 
   5  chr5_83851771     ZHar    G    C        0      0        2 
   5  chr5_83851771   Sample    G    C        0      0        2 
   5  chr5_83852238     AAsi    G    C        0      0        2 
   5  chr5_83852238     AKia    G    C        0      0        2 
   5  chr5_83852238     AOna    G    C        0      0        2 
   5  chr5_83852238     ASom    G    C        0      0        2 
   5  chr5_83852238     HCab    G    C        1      2        2 
   5  chr5_83852238     HPrz    G    C        1      2        2 
   5  chr5_83852238     ZBoe    G    C        0      0        2 
   5  chr5_83852238     ZGre    G    C        0      0        2 
   5  chr5_83852238     ZHar    G    C        0      0        2 
   5  chr5_83852238   Sample    G    C        0      0        2 
   5  chr5_83854325     AAsi    A    G        0      0        2 
   5  chr5_83854325     AKia    A    G        0      0        2 
   5  chr5_83854325     AOna    A    G        0      0        2 
   5  chr5_83854325     ASom    A    G        0      0        2 
   5  chr5_83854325     HCab    A    G        0      0        2 
   5  chr5_83854325     HPrz    A    G        0      0        2 
   5  chr5_83854325     ZBoe    A    G      0.5      1        2 
   5  chr5_83854325     ZGre    A    G        0      0        2 
   5  chr5_83854325     ZHar    A    G        0      0        2 
   5  chr5_83854325   Sample    A    G        0      0        2 
   5  chr5_83860817     AAsi    C    T        0      0        2 
   5  chr5_83860817     AKia    C    T        0      0        2 
   5  chr5_83860817     AOna    C    T        0      0        2 
   5  chr5_83860817     ASom    C    T        0      0        2 
   5  chr5_83860817     HCab    C    T        1      2        2 
   5  chr5_83860817     HPrz    C    T        1      2        2 
   5  chr5_83860817     ZBoe    C    T        0      0        2 
   5  chr5_83860817     ZGre    C    T        0      0        2 
   5  chr5_83860817     ZHar    C    T        0      0        2 
   5  chr5_83860817   Sample    C    T        0      0        2 
   5  chr5_83871682     AAsi    C    T        0      0        2 
   5  chr5_83871682     AKia    C    T        0      0        2 
   5  chr5_83871682     AOna    C    T        0      0        2 
   5  chr5_83871682     ASom    C    T        0      0        2 
   5  chr5_83871682     HCab    C    T        1      2        2 
   5  chr5_83871682     HPrz    C    T        1      2        2 
   5  chr5_83871682     ZBoe    C    T        0      0        2 
   5  chr5_83871682     ZGre    C    T        0      0        2 
   5  chr5_83871682     ZHar    C    T        0      0        2 
   5  chr5_83871682   Sample    C    T        0      0        2 
   5  chr5_83876607     AAsi    T    A        0      0        2 
   5  chr5_83876607     AKia    T    A        0      0        2 
   5  chr5_83876607     AOna    T    A        0      0        2 
   5  chr5_83876607     ASom    T    A        0      0        2 
   5  chr5_83876607     HCab    T    A        0      0        2 
   5  chr5_83876607     HPrz    T    A        0      0        2 
   5  chr5_83876607     ZBoe    T    A        1      2        2 
   5  chr5_83876607     ZGre    T    A        1      2        2 
   5  chr5_83876607     ZHar    T    A        1      2        2 
   5  chr5_83876607   Sample    T    A        0      0        2 
   5  chr5_83887290     AAsi    T    C        0      0        2 
   5  chr5_83887290     AKia    T    C        0      0        2 
   5  chr5_83887290     AOna    T    C        0      0        2 
   5  chr5_83887290     ASom    T    C        0      0        2 
   5  chr5_83887290     HCab    T    C      0.5      1        2 
   5  chr5_83887290     HPrz    T    C      0.5      1        2 
   5  chr5_83887290     ZBoe    T    C        0      0        2 
   5  chr5_83887290     ZGre    T    C        0      0        2 
   5  chr5_83887290     ZHar    T    C        0      0        2 
   5  chr5_83887290   Sample    T    C        0      0        2 
   5  chr5_83908947     AAsi    G    A        0      0        2 
   5  chr5_83908947     AKia    G    A        0      0        2 
   5  chr5_83908947     AOna    G    A        0      0        2 
   5  chr5_83908947     ASom    G    A        0      0        2 
   5  chr5_83908947     HCab    G    A        0      0        2 
   5  chr5_83908947     HPrz    G    A        0      0        2 
   5  chr5_83908947     ZBoe    G    A        0      0        2 
   5  chr5_83908947     ZGre    G    A        1      2        2 
   5  chr5_83908947     ZHar    G    A        0      0        2 
   5  chr5_83908947   Sample    G    A        0      0        2 
   5  chr5_83916112     AAsi    T    C        0      0        2 
   5  chr5_83916112     AKia    T    C        0      0        2 
   5  chr5_83916112     AOna    T    C        0      0        2 
   5  chr5_83916112     ASom    T    C        0      0        2 
   5  chr5_83916112     HCab    T    C        1      2        2 
   5  chr5_83916112     HPrz    T    C        1      2        2 
   5  chr5_83916112     ZBoe    T    C        0      0        2 
   5  chr5_83916112     ZGre    T    C        0      0        2 
   5  chr5_83916112     ZHar    T    C        0      0        2 
   5  chr5_83916112   Sample    T    C        0      0        2 
   5  chr5_83923045     AAsi    A    G        0      0        2 
   5  chr5_83923045     AKia    A    G        0      0        2 
   5  chr5_83923045     AOna    A    G        0      0        2 
   5  chr5_83923045     ASom    A    G        0      0        2 
   5  chr5_83923045     HCab    A    G        1      2        2 
   5  chr5_83923045     HPrz    A    G        1      2        2 
   5  chr5_83923045     ZBoe    A    G        0      0        2 
   5  chr5_83923045     ZGre    A    G        0      0        2 
   5  chr5_83923045     ZHar    A    G        0      0        2 
   5  chr5_83923045   Sample    A    G        0      0        2 
   5  chr5_83926710     AAsi    C    T        0      0        2 
   5  chr5_83926710     AKia    C    T        0      0        2 
   5  chr5_83926710     AOna    C    T        0      0        2 
   5  chr5_83926710     ASom    C    T        0      0        2 
   5  chr5_83926710     HCab    C    T        1      2        2 
   5  chr5_83926710     HPrz    C    T        1      2        2 
   5  chr5_83926710     ZBoe    C    T        0      0        2 
   5  chr5_83926710     ZGre    C    T        0      0        2 
   5  chr5_83926710     ZHar    C    T        0      0        2 
   5  chr5_83926710   Sample    C    T        0      0        2 
   5  chr5_83941031     AAsi    A    G        0      0        2 
   5  chr5_83941031     AKia    A    G        0      0        2 
   5  chr5_83941031     AOna    A    G        1      2        2 
   5  chr5_83941031     ASom    A    G        0      0        2 
   5  chr5_83941031     HCab    A    G        0      0        2 
   5  chr5_83941031     HPrz    A    G        0      0        2 
   5  chr5_83941031     ZBoe    A    G        0      0        2 
   5  chr5_83941031     ZGre    A    G        0      0        2 
   5  chr5_83941031     ZHar    A    G        0      0        2 
   5  chr5_83941031   Sample    A    G        0      0        2 
   5  chr5_83942807     AAsi    C    T        0      0        2 
   5  chr5_83942807     AKia    C    T        0      0        2 
   5  chr5_83942807     AOna    C    T        0      0        2 
   5  chr5_83942807     ASom    C    T        0      0        2 
   5  chr5_83942807     HCab    C    T        0      0        2 
   5  chr5_83942807     HPrz    C    T        0      0        2 
   5  chr5_83942807     ZBoe    C    T        0      0        2 
   5  chr5_83942807     ZGre    C    T        1      2        2 
   5  chr5_83942807     ZHar    C    T        0      0        2 
   5  chr5_83942807   Sample    C    T        0      0        2 
   5  chr5_83948481     AAsi    G    A        0      0        2 
   5  chr5_83948481     AKia    G    A        0      0        2 
   5  chr5_83948481     AOna    G    A        0      0        2 
   5  chr5_83948481     ASom    G    A        0      0        2 
   5  chr5_83948481     HCab    G    A        0      0        2 
   5  chr5_83948481     HPrz    G    A      0.5      1        2 
   5  chr5_83948481     ZBoe    G    A        0      0        2 
   5  chr5_83948481     ZGre    G    A        0      0        2 
   5  chr5_83948481     ZHar    G    A        0      0        2 
   5  chr5_83948481   Sample    G    A        0      0        2 
   5  chr5_83951661     AAsi    A    G        0      0        2 
   5  chr5_83951661     AKia    A    G        0      0        2 
   5  chr5_83951661     AOna    A    G      0.5      1        2 
   5  chr5_83951661     ASom    A    G        0      0        2 
   5  chr5_83951661     HCab    A    G        0      0        2 
   5  chr5_83951661     HPrz    A    G        0      0        2 
   5  chr5_83951661     ZBoe    A    G        0      0        2 
   5  chr5_83951661     ZGre    A    G        0      0        2 
   5  chr5_83951661     ZHar    A    G        0      0        2 
   5  chr5_83951661   Sample    A    G        0      0        2 
   5  chr5_83954460     AAsi    A    G        0      0        2 
   5  chr5_83954460     AKia    A    G        0      0        2 
   5  chr5_83954460     AOna    A    G        0      0        2 
   5  chr5_83954460     ASom    A    G        0      0        2 
   5  chr5_83954460     HCab    A    G        1      2        2 
   5  chr5_83954460     HPrz    A    G        1      2        2 
   5  chr5_83954460     ZBoe    A    G        0      0        2 
   5  chr5_83954460     ZGre    A    G        0      0        2 
   5  chr5_83954460     ZHar    A    G        0      0        2 
   5  chr5_83954460   Sample    A    G        0      0        2 
   5  chr5_83961729     AAsi    A    G        0      0        2 
   5  chr5_83961729     AKia    A    G        0      0        2 
   5  chr5_83961729     AOna    A    G        0      0        2 
   5  chr5_83961729     ASom    A    G        0      0        2 
   5  chr5_83961729     HCab    A    G        1      2        2 
   5  chr5_83961729     HPrz    A    G        1      2        2 
   5  chr5_83961729     ZBoe    A    G        0      0        2 
   5  chr5_83961729     ZGre    A    G        0      0        2 
   5  chr5_83961729     ZHar    A    G        0      0        2 
   5  chr5_83961729   Sample    A    G        0      0        2 
   5  chr5_83976103     AAsi    A    G        0      0        2 
   5  chr5_83976103     AKia    A    G        0      0        2 
   5  chr5_83976103     AOna    A    G        0      0        2 
   5  chr5_83976103     ASom    A    G        0      0        2 
   5  chr5_83976103     HCab    A    G        0      0        2 
   5  chr5_83976103     HPrz    A    G        0      0        2 
   5  chr5_83976103     ZBoe    A    G        0      0        2 
   5  chr5_83976103     ZGre    A    G      0.5      1        2 
   5  chr5_83976103     ZHar    A    G        0      0        2 
   5  chr5_83976103   Sample    A    G        0      0        2 
   5  chr5_83977142     AAsi    G    A        0      0        2 
   5  chr5_83977142     AKia    G    A        0      0        2 
   5  chr5_83977142     AOna    G    A        0      0        2 
   5  chr5_83977142     ASom    G    A        0      0        2 
   5  chr5_83977142     HCab    G    A        0      0        2 
   5  chr5_83977142     HPrz    G    A        0      0        2 
   5  chr5_83977142     ZBoe    G    A        0      0        2 
   5  chr5_83977142     ZGre    G    A      0.5      1        2 
   5  chr5_83977142     ZHar    G    A        0      0        2 
   5  chr5_83977142   Sample    G    A        0      0        2 
   5  chr5_83982257     AAsi    G    C        0      0        2 
   5  chr5_83982257     AKia    G    C        1      2        2 
   5  chr5_83982257     AOna    G    C        0      0        2 
   5  chr5_83982257     ASom    G    C        0      0        2 
   5  chr5_83982257     HCab    G    C        0      0        2 
   5  chr5_83982257     HPrz    G    C        0      0        2 
   5  chr5_83982257     ZBoe    G    C        0      0        2 
   5  chr5_83982257     ZGre    G    C        0      0        2 
   5  chr5_83982257     ZHar    G    C        0      0        2 
   5  chr5_83982257   Sample    G    C        0      0        2 
   5  chr5_83987660     AAsi    G    A        0      0        2 
   5  chr5_83987660     AKia    G    A        0      0        2 
   5  chr5_83987660     AOna    G    A        0      0        2 
   5  chr5_83987660     ASom    G    A        0      0        2 
   5  chr5_83987660     HCab    G    A        0      0        2 
   5  chr5_83987660     HPrz    G    A      0.5      1        2 
   5  chr5_83987660     ZBoe    G    A        0      0        2 
   5  chr5_83987660     ZGre    G    A        0      0        2 
   5  chr5_83987660     ZHar    G    A        0      0        2 
   5  chr5_83987660   Sample    G    A        0      0        2 
   5  chr5_84001407     AAsi    T    C        0      0        2 
   5  chr5_84001407     AKia    T    C        0      0        2 
   5  chr5_84001407     AOna    T    C      0.5      1        2 
   5  chr5_84001407     ASom    T    C        0      0        2 
   5  chr5_84001407     HCab    T    C        0      0        2 
   5  chr5_84001407     HPrz    T    C        0      0        2 
   5  chr5_84001407     ZBoe    T    C        0      0        2 
   5  chr5_84001407     ZGre    T    C        0      0        2 
   5  chr5_84001407     ZHar    T    C        0      0        2 
   5  chr5_84001407   Sample    T    C        0      0        2 
   5  chr5_84006218     AAsi    C    T        0      0        2 
   5  chr5_84006218     AKia    C    T        0      0        2 
   5  chr5_84006218     AOna    C    T        0      0        2 
   5  chr5_84006218     ASom    C    T        0      0        2 
   5  chr5_84006218     HCab    C    T        0      0        2 
   5  chr5_84006218     HPrz    C    T        0      0        2 
   5  chr5_84006218     ZBoe    C    T      0.5      1        2 
   5  chr5_84006218     ZGre    C    T        0      0        2 
   5  chr5_84006218     ZHar    C    T        0      0        2 
   5  chr5_84006218   Sample    C    T        0      0        2 
   5  chr5_84015902     AAsi    C    A        0      0        2 
   5  chr5_84015902     AKia    C    A      0.5      1        2 
   5  chr5_84015902     AOna    C    A        0      0        2 
   5  chr5_84015902     ASom    C    A        0      0        2 
   5  chr5_84015902     HCab    C    A        0      0        2 
   5  chr5_84015902     HPrz    C    A        0      0        2 
   5  chr5_84015902     ZBoe    C    A        0      0        2 
   5  chr5_84015902     ZGre    C    A        0      0        2 
   5  chr5_84015902     ZHar    C    A        0      0        2 
   5  chr5_84015902   Sample    C    A        0      0        2 
   5  chr5_84018652     AAsi    A    G        0      0        2 
   5  chr5_84018652     AKia    A    G        0      0        2 
   5  chr5_84018652     AOna    A    G        0      0        2 
   5  chr5_84018652     ASom    A    G        1      2        2 
   5  chr5_84018652     HCab    A    G        0      0        2 
   5  chr5_84018652     HPrz    A    G        0      0        2 
   5  chr5_84018652     ZBoe    A    G        0      0        2 
   5  chr5_84018652     ZGre    A    G        0      0        2 
   5  chr5_84018652     ZHar    A    G        0      0        2 
   5  chr5_84018652   Sample    A    G        0      0        2 
   5  chr5_84022583     AAsi    T    C        0      0        2 
   5  chr5_84022583     AKia    T    C        0      0        2 
   5  chr5_84022583     AOna    T    C        0      0        2 
   5  chr5_84022583     ASom    T    C        0      0        2 
   5  chr5_84022583     HCab    T    C        0      0        2 
   5  chr5_84022583     HPrz    T    C        0      0        2 
   5  chr5_84022583     ZBoe    T    C        0      0        2 
   5  chr5_84022583     ZGre    T    C        1      2        2 
   5  chr5_84022583     ZHar    T    C        0      0        2 
   5  chr5_84022583   Sample    T    C        0      0        2 
   5  chr5_84029120     AAsi    G    C        0      0        2 
   5  chr5_84029120     AKia    G    C        0      0        2 
   5  chr5_84029120     AOna    G    C        0      0        2 
   5  chr5_84029120     ASom    G    C        0      0        2 
   5  chr5_84029120     HCab    G    C        0      0        2 
   5  chr5_84029120     HPrz    G    C      0.5      1        2 
   5  chr5_84029120     ZBoe    G    C        0      0        2 
   5  chr5_84029120     ZGre    G    C        0      0        2 
   5  chr5_84029120     ZHar    G    C        0      0        2 
   5  chr5_84029120   Sample    G    C        0      0        2 
   5  chr5_84039678     AAsi    A    C        0      0        2 
   5  chr5_84039678     AKia    A    C        0      0        2 
   5  chr5_84039678     AOna    A    C        0      0        2 
   5  chr5_84039678     ASom    A    C        0      0        2 
   5  chr5_84039678     HCab    A    C      0.5      1        2 
   5  chr5_84039678     HPrz    A    C        0      0        2 
   5  chr5_84039678     ZBoe    A    C        0      0        2 
   5  chr5_84039678     ZGre    A    C        0      0        2 
   5  chr5_84039678     ZHar    A    C        0      0        2 
   5  chr5_84039678   Sample    A    C        0      0        2 
   5  chr5_84041215     AAsi    G    A        1      2        2 
   5  chr5_84041215     AKia    G    A        0      0        2 
   5  chr5_84041215     AOna    G    A        0      0        2 
   5  chr5_84041215     ASom    G    A        1      2        2 
   5  chr5_84041215     HCab    G    A        0      0        2 
   5  chr5_84041215     HPrz    G    A        0      0        2 
   5  chr5_84041215     ZBoe    G    A        0      0        2 
   5  chr5_84041215     ZGre    G    A        0      0        2 
   5  chr5_84041215     ZHar    G    A        0      0        2 
   5  chr5_84041215   Sample    G    A        1      2        2 
   5  chr5_84041297     AAsi    C    T        0      0        2 
   5  chr5_84041297     AKia    C    T        0      0        2 
   5  chr5_84041297     AOna    C    T        0      0        2 
   5  chr5_84041297     ASom    C    T        0      0        2 
   5  chr5_84041297     HCab    C    T        1      2        2 
   5  chr5_84041297     HPrz    C    T        1      2        2 
   5  chr5_84041297     ZBoe    C    T        0      0        2 
   5  chr5_84041297     ZGre    C    T        0      0        2 
   5  chr5_84041297     ZHar    C    T        0      0        2 
   5  chr5_84041297   Sample    C    T        0      0        2 
   5  chr5_84047185     AAsi    T    C        0      0        2 
   5  chr5_84047185     AKia    T    C        0      0        2 
   5  chr5_84047185     AOna    T    C      0.5      1        2 
   5  chr5_84047185     ASom    T    C        0      0        2 
   5  chr5_84047185     HCab    T    C        0      0        2 
   5  chr5_84047185     HPrz    T    C        0      0        2 
   5  chr5_84047185     ZBoe    T    C        0      0        2 
   5  chr5_84047185     ZGre    T    C        0      0        2 
   5  chr5_84047185     ZHar    T    C        0      0        2 
   5  chr5_84047185   Sample    T    C        0      0        2 
   5  chr5_84057368     AAsi    T    C        0      0        2 
   5  chr5_84057368     AKia    T    C        0      0        2 
   5  chr5_84057368     AOna    T    C        0      0        2 
   5  chr5_84057368     ASom    T    C        0      0        2 
   5  chr5_84057368     HCab    T    C        1      2        2 
   5  chr5_84057368     HPrz    T    C        1      2        2 
   5  chr5_84057368     ZBoe    T    C        0      0        2 
   5  chr5_84057368     ZGre    T    C        0      0        2 
   5  chr5_84057368     ZHar    T    C        0      0        2 
   5  chr5_84057368   Sample    T    C        0      0        2 
   5  chr5_84060365     AAsi    G    A        1      2        2 
   5  chr5_84060365     AKia    G    A        1      2        2 
   5  chr5_84060365     AOna    G    A      0.5      1        2 
   5  chr5_84060365     ASom    G    A        1      2        2 
   5  chr5_84060365     HCab    G    A        0      0        2 
   5  chr5_84060365     HPrz    G    A        0      0        2 
   5  chr5_84060365     ZBoe    G    A        0      0        2 
   5  chr5_84060365     ZGre    G    A        0      0        2 
   5  chr5_84060365     ZHar    G    A        0      0        2 
   5  chr5_84060365   Sample    G    A        1      2        2 
   5  chr5_84077432     AAsi    A    G        0      0        2 
   5  chr5_84077432     AKia    A    G        0      0        2 
   5  chr5_84077432     AOna    A    G      0.5      1        2 
   5  chr5_84077432     ASom    A    G        0      0        2 
   5  chr5_84077432     HCab    A    G        0      0        2 
   5  chr5_84077432     HPrz    A    G        0      0        2 
   5  chr5_84077432     ZBoe    A    G        0      0        2 
   5  chr5_84077432     ZGre    A    G        0      0        2 
   5  chr5_84077432     ZHar    A    G        0      0        2 
   5  chr5_84077432   Sample    A    G        0      0        2 
   5  chr5_84077945     AAsi    T    C        0      0        2 
   5  chr5_84077945     AKia    T    C        0      0        2 
   5  chr5_84077945     AOna    T    C        0      0        2 
   5  chr5_84077945     ASom    T    C        0      0        2 
   5  chr5_84077945     HCab    T    C        0      0        2 
   5  chr5_84077945     HPrz    T    C        0      0        2 
   5  chr5_84077945     ZBoe    T    C        0      0        2 
   5  chr5_84077945     ZGre    T    C        0      0        2 
   5  chr5_84077945     ZHar    T    C        1      2        2 
   5  chr5_84077945   Sample    T    C        0      0        2 
   5  chr5_84089081     AAsi    G    A        0      0        2 
   5  chr5_84089081     AKia    G    A        0      0        2 
   5  chr5_84089081     AOna    G    A        0      0        2 
   5  chr5_84089081     ASom    G    A        0      0        2 
   5  chr5_84089081     HCab    G    A        1      2        2 
   5  chr5_84089081     HPrz    G    A        1      2        2 
   5  chr5_84089081     ZBoe    G    A        0      0        2 
   5  chr5_84089081     ZGre    G    A        0      0        2 
   5  chr5_84089081     ZHar    G    A        0      0        2 
   5  chr5_84089081   Sample    G    A        0      0        2 
   5  chr5_84090805     AAsi    A    G        0      0        2 
   5  chr5_84090805     AKia    A    G        0      0        2 
   5  chr5_84090805     AOna    A    G        0      0        2 
   5  chr5_84090805     ASom    A    G        0      0        2 
   5  chr5_84090805     HCab    A    G        0      0        2 
   5  chr5_84090805     HPrz    A    G        0      0        2 
   5  chr5_84090805     ZBoe    A    G        0      0        2 
   5  chr5_84090805     ZGre    A    G        0      0        2 
   5  chr5_84090805     ZHar    A    G        1      2        2 
   5  chr5_84090805   Sample    A    G        0      0        2 
   5  chr5_84093654     AAsi    A    G        0      0        2 
   5  chr5_84093654     AKia    A    G        0      0        2 
   5  chr5_84093654     AOna    A    G        0      0        2 
   5  chr5_84093654     ASom    A    G        0      0        2 
   5  chr5_84093654     HCab    A    G        1      2        2 
   5  chr5_84093654     HPrz    A    G        1      2        2 
   5  chr5_84093654     ZBoe    A    G        0      0        2 
   5  chr5_84093654     ZGre    A    G        0      0        2 
   5  chr5_84093654     ZHar    A    G        0      0        2 
   5  chr5_84093654   Sample    A    G        0      0        2 
   5  chr5_84099700     AAsi    C    G        0      0        2 
   5  chr5_84099700     AKia    C    G      0.5      1        2 
   5  chr5_84099700     AOna    C    G      0.5      1        2 
   5  chr5_84099700     ASom    C    G        0      0        2 
   5  chr5_84099700     HCab    C    G        0      0        2 
   5  chr5_84099700     HPrz    C    G        0      0        2 
   5  chr5_84099700     ZBoe    C    G        0      0        2 
   5  chr5_84099700     ZGre    C    G        0      0        2 
   5  chr5_84099700     ZHar    C    G        0      0        2 
   5  chr5_84099700   Sample    C    G        0      0        2 
   5  chr5_84100955     AAsi    G    A        0      0        2 
   5  chr5_84100955     AKia    G    A        0      0        2 
   5  chr5_84100955     AOna    G    A        0      0        2 
   5  chr5_84100955     ASom    G    A        0      0        2 
   5  chr5_84100955     HCab    G    A        1      2        2 
   5  chr5_84100955     HPrz    G    A        1      2        2 
   5  chr5_84100955     ZBoe    G    A        0      0        2 
   5  chr5_84100955     ZGre    G    A        0      0        2 
   5  chr5_84100955     ZHar    G    A        0      0        2 
   5  chr5_84100955   Sample    G    A        0      0        2 
   5  chr5_84101433     AAsi    A    G        0      0        2 
   5  chr5_84101433     AKia    A    G        0      0        2 
   5  chr5_84101433     AOna    A    G        0      0        2 
   5  chr5_84101433     ASom    A    G        0      0        2 
   5  chr5_84101433     HCab    A    G        1      2        2 
   5  chr5_84101433     HPrz    A    G        1      2        2 
   5  chr5_84101433     ZBoe    A    G        0      0        2 
   5  chr5_84101433     ZGre    A    G        0      0        2 
   5  chr5_84101433     ZHar    A    G        0      0        2 
   5  chr5_84101433   Sample    A    G        0      0        2 
   5  chr5_84103095     AAsi    G    A        0      0        2 
   5  chr5_84103095     AKia    G    A        0      0        2 
   5  chr5_84103095     AOna    G    A        0      0        2 
   5  chr5_84103095     ASom    G    A        0      0        2 
   5  chr5_84103095     HCab    G    A        1      2        2 
   5  chr5_84103095     HPrz    G    A        1      2        2 
   5  chr5_84103095     ZBoe    G    A        0      0        2 
   5  chr5_84103095     ZGre    G    A        0      0        2 
   5  chr5_84103095     ZHar    G    A        0      0        2 
   5  chr5_84103095   Sample    G    A        0      0        2 
   5  chr5_84115398     AAsi    G    A        0      0        2 
   5  chr5_84115398     AKia    G    A        0      0        2 
   5  chr5_84115398     AOna    G    A        0      0        2 
   5  chr5_84115398     ASom    G    A        0      0        2 
   5  chr5_84115398     HCab    G    A        1      2        2 
   5  chr5_84115398     HPrz    G    A        1      2        2 
   5  chr5_84115398     ZBoe    G    A        0      0        2 
   5  chr5_84115398     ZGre    G    A        0      0        2 
   5  chr5_84115398     ZHar    G    A        0      0        2 
   5  chr5_84115398   Sample    G    A        0      0        2 
   5  chr5_84116565     AAsi    C    A        0      0        2 
   5  chr5_84116565     AKia    C    A        0      0        2 
   5  chr5_84116565     AOna    C    A        0      0        2 
   5  chr5_84116565     ASom    C    A        0      0        2 
   5  chr5_84116565     HCab    C    A        1      2        2 
   5  chr5_84116565     HPrz    C    A        0      0        2 
   5  chr5_84116565     ZBoe    C    A        0      0        2 
   5  chr5_84116565     ZGre    C    A        0      0        2 
   5  chr5_84116565     ZHar    C    A        0      0        2 
   5  chr5_84116565   Sample    C    A        0      0        2 
   5  chr5_84122252     AAsi    G    A        0      0        2 
   5  chr5_84122252     AKia    G    A        0      0        2 
   5  chr5_84122252     AOna    G    A        0      0        2 
   5  chr5_84122252     ASom    G    A        0      0        2 
   5  chr5_84122252     HCab    G    A        1      2        2 
   5  chr5_84122252     HPrz    G    A        1      2        2 
   5  chr5_84122252     ZBoe    G    A        0      0        2 
   5  chr5_84122252     ZGre    G    A        0      0        2 
   5  chr5_84122252     ZHar    G    A        0      0        2 
   5  chr5_84122252   Sample    G    A        0      0        2 
   5  chr5_84126815     AAsi    A    G        0      0        2 
   5  chr5_84126815     AKia    A    G        0      0        2 
   5  chr5_84126815     AOna    A    G        0      0        2 
   5  chr5_84126815     ASom    A    G        0      0        2 
   5  chr5_84126815     HCab    A    G        0      0        2 
   5  chr5_84126815     HPrz    A    G        0      0        2 
   5  chr5_84126815     ZBoe    A    G        0      0        2 
   5  chr5_84126815     ZGre    A    G        0      0        2 
   5  chr5_84126815     ZHar    A    G      0.5      1        2 
   5  chr5_84126815   Sample    A    G        0      0        2 
   5  chr5_84130886     AAsi    T    A        0      0        2 
   5  chr5_84130886     AKia    T    A        0      0        2 
   5  chr5_84130886     AOna    T    A        0      0        2 
   5  chr5_84130886     ASom    T    A        0      0        2 
   5  chr5_84130886     HCab    T    A        0      0        2 
   5  chr5_84130886     HPrz    T    A        0      0        2 
   5  chr5_84130886     ZBoe    T    A        1      2        2 
   5  chr5_84130886     ZGre    T    A        1      2        2 
   5  chr5_84130886     ZHar    T    A        1      2        2 
   5  chr5_84130886   Sample    T    A        0      0        2 
   5  chr5_84134302     AAsi    C    A        0      0        2 
   5  chr5_84134302     AKia    C    A        0      0        2 
   5  chr5_84134302     AOna    C    A        0      0        2 
   5  chr5_84134302     ASom    C    A        0      0        2 
   5  chr5_84134302     HCab    C    A        0      0        2 
   5  chr5_84134302     HPrz    C    A        0      0        2 
   5  chr5_84134302     ZBoe    C    A        1      2        2 
   5  chr5_84134302     ZGre    C    A        0      0        2 
   5  chr5_84134302     ZHar    C    A        0      0        2 
   5  chr5_84134302   Sample    C    A        0      0        2 
   5  chr5_84138456     AAsi    G    A        0      0        2 
   5  chr5_84138456     AKia    G    A      0.5      1        2 
   5  chr5_84138456     AOna    G    A        0      0        2 
   5  chr5_84138456     ASom    G    A        0      0        2 
   5  chr5_84138456     HCab    G    A        0      0        2 
   5  chr5_84138456     HPrz    G    A        0      0        2 
   5  chr5_84138456     ZBoe    G    A        0      0        2 
   5  chr5_84138456     ZGre    G    A        0      0        2 
   5  chr5_84138456     ZHar    G    A        0      0        2 
   5  chr5_84138456   Sample    G    A        0      0        2 
   5  chr5_84145287     AAsi    G    C        0      0        2 
   5  chr5_84145287     AKia    G    C        0      0        2 
   5  chr5_84145287     AOna    G    C        0      0        2 
   5  chr5_84145287     ASom    G    C        0      0        2 
   5  chr5_84145287     HCab    G    C        0      0        2 
   5  chr5_84145287     HPrz    G    C        0      0        2 
   5  chr5_84145287     ZBoe    G    C        0      0        2 
   5  chr5_84145287     ZGre    G    C        0      0        2 
   5  chr5_84145287     ZHar    G    C      0.5      1        2 
   5  chr5_84145287   Sample    G    C        0      0        2 
   5  chr5_84146410     AAsi    C    T        1      2        2 
   5  chr5_84146410     AKia    C    T        0      0        2 
   5  chr5_84146410     AOna    C    T        0      0        2 
   5  chr5_84146410     ASom    C    T        1      2        2 
   5  chr5_84146410     HCab    C    T        0      0        2 
   5  chr5_84146410     HPrz    C    T        0      0        2 
   5  chr5_84146410     ZBoe    C    T        0      0        2 
   5  chr5_84146410     ZGre    C    T        0      0        2 
   5  chr5_84146410     ZHar    C    T        0      0        2 
   5  chr5_84146410   Sample    C    T        1      2        2 
   5  chr5_84161562     AAsi    C    T        0      0        2 
   5  chr5_84161562     AKia    C    T        0      0        2 
   5  chr5_84161562     AOna    C    T        0      0        2 
   5  chr5_84161562     ASom    C    T        0      0        2 
   5  chr5_84161562     HCab    C    T        0      0        2 
   5  chr5_84161562     HPrz    C    T        0      0        2 
   5  chr5_84161562     ZBoe    C    T      0.5      1        2 
   5  chr5_84161562     ZGre    C    T        0      0        2 
   5  chr5_84161562     ZHar    C    T        0      0        2 
   5  chr5_84161562   Sample    C    T        0      0        2 
   5  chr5_84173979     AAsi    T    C        0      0        2 
   5  chr5_84173979     AKia    T    C        0      0        2 
   5  chr5_84173979     AOna    T    C        1      2        2 
   5  chr5_84173979     ASom    T    C        0      0        2 
   5  chr5_84173979     HCab    T    C        0      0        2 
   5  chr5_84173979     HPrz    T    C        0      0        2 
   5  chr5_84173979     ZBoe    T    C        0      0        2 
   5  chr5_84173979     ZGre    T    C        1      2        2 
   5  chr5_84173979     ZHar    T    C        1      2        2 
   5  chr5_84173979   Sample    T    C        0      0        2 
   5  chr5_84176253     AAsi    C    T        0      0        2 
   5  chr5_84176253     AKia    C    T        0      0        2 
   5  chr5_84176253     AOna    C    T        0      0        2 
   5  chr5_84176253     ASom    C    T        0      0        2 
   5  chr5_84176253     HCab    C    T        1      2        2 
   5  chr5_84176253     HPrz    C    T        1      2        2 
   5  chr5_84176253     ZBoe    C    T        0      0        2 
   5  chr5_84176253     ZGre    C    T        0      0        2 
   5  chr5_84176253     ZHar    C    T        0      0        2 
   5  chr5_84176253   Sample    C    T        0      0        2 
   5  chr5_84183408     AAsi    G    T        0      0        2 
   5  chr5_84183408     AKia    G    T        1      2        2 
   5  chr5_84183408     AOna    G    T        0      0        2 
   5  chr5_84183408     ASom    G    T        0      0        2 
   5  chr5_84183408     HCab    G    T        0      0        2 
   5  chr5_84183408     HPrz    G    T        0      0        2 
   5  chr5_84183408     ZBoe    G    T        0      0        2 
   5  chr5_84183408     ZGre    G    T        0      0        2 
   5  chr5_84183408     ZHar    G    T        0      0        2 
   5  chr5_84183408   Sample    G    T        0      0        2 
   5  chr5_84185171     AAsi    A    G        0      0        2 
   5  chr5_84185171     AKia    A    G        0      0        2 
   5  chr5_84185171     AOna    A    G        0      0        2 
   5  chr5_84185171     ASom    A    G        0      0        2 
   5  chr5_84185171     HCab    A    G      0.5      1        2 
   5  chr5_84185171     HPrz    A    G        0      0        2 
   5  chr5_84185171     ZBoe    A    G        0      0        2 
   5  chr5_84185171     ZGre    A    G        0      0        2 
   5  chr5_84185171     ZHar    A    G        0      0        2 
   5  chr5_84185171   Sample    A    G        0      0        2 
   5  chr5_84189856     AAsi    T    A        0      0        2 
   5  chr5_84189856     AKia    T    A        1      2        2 
   5  chr5_84189856     AOna    T    A        0      0        2 
   5  chr5_84189856     ASom    T    A        0      0        2 
   5  chr5_84189856     HCab    T    A        0      0        2 
   5  chr5_84189856     HPrz    T    A        0      0        2 
   5  chr5_84189856     ZBoe    T    A        0      0        2 
   5  chr5_84189856     ZGre    T    A        0      0        2 
   5  chr5_84189856     ZHar    T    A        0      0        2 
   5  chr5_84189856   Sample    T    A        0      0        2 
   5  chr5_84199129     AAsi    C    A        0      0        2 
   5  chr5_84199129     AKia    C    A        0      0        2 
   5  chr5_84199129     AOna    C    A        0      0        2 
   5  chr5_84199129     ASom    C    A        0      0        2 
   5  chr5_84199129     HCab    C    A      0.5      1        2 
   5  chr5_84199129     HPrz    C    A      0.5      1        2 
   5  chr5_84199129     ZBoe    C    A        0      0        2 
   5  chr5_84199129     ZGre    C    A        0      0        2 
   5  chr5_84199129     ZHar    C    A        0      0        2 
   5  chr5_84199129   Sample    C    A        0      0        2 
   5  chr5_84199942     AAsi    C    T        0      0        2 
   5  chr5_84199942     AKia    C    T        0      0        2 
   5  chr5_84199942     AOna    C    T        0      0        2 
   5  chr5_84199942     ASom    C    T        0      0        2 
   5  chr5_84199942     HCab    C    T        0      0        2 
   5  chr5_84199942     HPrz    C    T        0      0        2 
   5  chr5_84199942     ZBoe    C    T        0      0        2 
   5  chr5_84199942     ZGre    C    T      0.5      1        2 
   5  chr5_84199942     ZHar    C    T        0      0        2 
   5  chr5_84199942   Sample    C    T        0      0        2 
   5  chr5_84201245     AAsi    G    A      0.5      1        2 
   5  chr5_84201245     AKia    G    A        0      0        2 
   5  chr5_84201245     AOna    G    A        0      0        2 
   5  chr5_84201245     ASom    G    A        0      0        2 
   5  chr5_84201245     HCab    G    A        0      0        2 
   5  chr5_84201245     HPrz    G    A        0      0        2 
   5  chr5_84201245     ZBoe    G    A        0      0        2 
   5  chr5_84201245     ZGre    G    A        0      0        2 
   5  chr5_84201245     ZHar    G    A        0      0        2 
   5  chr5_84201245   Sample    G    A        0      0        2 
   5  chr5_84205165     AAsi    T    A        1      2        2 
   5  chr5_84205165     AKia    T    A        0      0        2 
   5  chr5_84205165     AOna    T    A        0      0        2 
   5  chr5_84205165     ASom    T    A        1      2        2 
   5  chr5_84205165     HCab    T    A        0      0        2 
   5  chr5_84205165     HPrz    T    A        0      0        2 
   5  chr5_84205165     ZBoe    T    A        0      0        2 
   5  chr5_84205165     ZGre    T    A        0      0        2 
   5  chr5_84205165     ZHar    T    A        0      0        2 
   5  chr5_84205165   Sample    T    A        1      2        2 
   5  chr5_84213738     AAsi    A    G        0      0        2 
   5  chr5_84213738     AKia    A    G        0      0        2 
   5  chr5_84213738     AOna    A    G        0      0        2 
   5  chr5_84213738     ASom    A    G        1      2        2 
   5  chr5_84213738     HCab    A    G        0      0        2 
   5  chr5_84213738     HPrz    A    G        0      0        2 
   5  chr5_84213738     ZBoe    A    G        0      0        2 
   5  chr5_84213738     ZGre    A    G        0      0        2 
   5  chr5_84213738     ZHar    A    G        0      0        2 
   5  chr5_84213738   Sample    A    G        0      0        2 
   5  chr5_84232695     AAsi    G    T        0      0        2 
   5  chr5_84232695     AKia    G    T        0      0        2 
   5  chr5_84232695     AOna    G    T        0      0        2 
   5  chr5_84232695     ASom    G    T        0      0        2 
   5  chr5_84232695     HCab    G    T        0      0        2 
   5  chr5_84232695     HPrz    G    T        0      0        2 
   5  chr5_84232695     ZBoe    G    T        1      2        2 
   5  chr5_84232695     ZGre    G    T        0      0        2 
   5  chr5_84232695     ZHar    G    T        0      0        2 
   5  chr5_84232695   Sample    G    T        0      0        2 
   5  chr5_84233981     AAsi    C    G        0      0        2 
   5  chr5_84233981     AKia    C    G        0      0        2 
   5  chr5_84233981     AOna    C    G        0      0        2 
   5  chr5_84233981     ASom    C    G        0      0        2 
   5  chr5_84233981     HCab    C    G        0      0        2 
   5  chr5_84233981     HPrz    C    G        0      0        2 
   5  chr5_84233981     ZBoe    C    G        0      0        2 
   5  chr5_84233981     ZGre    C    G      0.5      1        2 
   5  chr5_84233981     ZHar    C    G        0      0        2 
   5  chr5_84233981   Sample    C    G        0      0        2 
   5  chr5_84236256     AAsi    T    C        0      0        2 
   5  chr5_84236256     AKia    T    C        0      0        2 
   5  chr5_84236256     AOna    T    C        0      0        2 
   5  chr5_84236256     ASom    T    C        0      0        2 
   5  chr5_84236256     HCab    T    C        1      2        2 
   5  chr5_84236256     HPrz    T    C        1      2        2 
   5  chr5_84236256     ZBoe    T    C        0      0        2 
   5  chr5_84236256     ZGre    T    C        0      0        2 
   5  chr5_84236256     ZHar    T    C        0      0        2 
   5  chr5_84236256   Sample    T    C        0      0        2 
   5  chr5_84237662     AAsi    G    A        0      0        2 
   5  chr5_84237662     AKia    G    A        0      0        2 
   5  chr5_84237662     AOna    G    A        0      0        2 
   5  chr5_84237662     ASom    G    A        0      0        2 
   5  chr5_84237662     HCab    G    A        0      0        2 
   5  chr5_84237662     HPrz    G    A        0      0        2 
   5  chr5_84237662     ZBoe    G    A        0      0        2 
   5  chr5_84237662     ZGre    G    A      0.5      1        2 
   5  chr5_84237662     ZHar    G    A        0      0        2 
   5  chr5_84237662   Sample    G    A        0      0        2 
   5  chr5_84245515     AAsi    C    T      0.5      1        2 
   5  chr5_84245515     AKia    C    T        0      0        2 
   5  chr5_84245515     AOna    C    T        0      0        2 
   5  chr5_84245515     ASom    C    T        0      0        2 
   5  chr5_84245515     HCab    C    T        0      0        2 
   5  chr5_84245515     HPrz    C    T        0      0        2 
   5  chr5_84245515     ZBoe    C    T        0      0        2 
   5  chr5_84245515     ZGre    C    T        0      0        2 
   5  chr5_84245515     ZHar    C    T        0      0        2 
   5  chr5_84245515   Sample    C    T        1      2        2 
   5  chr5_84252056     AAsi    C    A        0      0        2 
   5  chr5_84252056     AKia    C    A        1      2        2 
   5  chr5_84252056     AOna    C    A      0.5      1        2 
   5  chr5_84252056     ASom    C    A        0      0        2 
   5  chr5_84252056     HCab    C    A        0      0        2 
   5  chr5_84252056     HPrz    C    A        0      0        2 
   5  chr5_84252056     ZBoe    C    A        0      0        2 
   5  chr5_84252056     ZGre    C    A        0      0        2 
   5  chr5_84252056     ZHar    C    A        0      0        2 
   5  chr5_84252056   Sample    C    A        0      0        2 
   5  chr5_84259486     AAsi    T    G        0      0        2 
   5  chr5_84259486     AKia    T    G        0      0        2 
   5  chr5_84259486     AOna    T    G      0.5      1        2 
   5  chr5_84259486     ASom    T    G        0      0        2 
   5  chr5_84259486     HCab    T    G        0      0        2 
   5  chr5_84259486     HPrz    T    G        0      0        2 
   5  chr5_84259486     ZBoe    T    G        0      0        2 
   5  chr5_84259486     ZGre    T    G        0      0        2 
   5  chr5_84259486     ZHar    T    G        0      0        2 
   5  chr5_84259486   Sample    T    G        0      0        2 
   5  chr5_84260597     AAsi    T    C        0      0        2 
   5  chr5_84260597     AKia    T    C        0      0        2 
   5  chr5_84260597     AOna    T    C        0      0        2 
   5  chr5_84260597     ASom    T    C        0      0        2 
   5  chr5_84260597     HCab    T    C      0.5      1        2 
   5  chr5_84260597     HPrz    T    C        1      2        2 
   5  chr5_84260597     ZBoe    T    C        0      0        2 
   5  chr5_84260597     ZGre    T    C        0      0        2 
   5  chr5_84260597     ZHar    T    C        0      0        2 
   5  chr5_84260597   Sample    T    C        0      0        2 
   5  chr5_84262683     AAsi    C    A        0      0        2 
   5  chr5_84262683     AKia    C    A        1      2        2 
   5  chr5_84262683     AOna    C    A        1      2        2 
   5  chr5_84262683     ASom    C    A        0      0        2 
   5  chr5_84262683     HCab    C    A        0      0        2 
   5  chr5_84262683     HPrz    C    A        0      0        2 
   5  chr5_84262683     ZBoe    C    A        0      0        2 
   5  chr5_84262683     ZGre    C    A        0      0        2 
   5  chr5_84262683     ZHar    C    A        0      0        2 
   5  chr5_84262683   Sample    C    A        0      0        2 
   5  chr5_84295987     AAsi    C    T        0      0        2 
   5  chr5_84295987     AKia    C    T        0      0        2 
   5  chr5_84295987     AOna    C    T        0      0        2 
   5  chr5_84295987     ASom    C    T        0      0        2 
   5  chr5_84295987     HCab    C    T        0      0        2 
   5  chr5_84295987     HPrz    C    T        0      0        2 
   5  chr5_84295987     ZBoe    C    T        0      0        2 
   5  chr5_84295987     ZGre    C    T        0      0        2 
   5  chr5_84295987     ZHar    C    T      0.5      1        2 
   5  chr5_84295987   Sample    C    T        0      0        2 
   5  chr5_84312727     AAsi    G    T        0      0        2 
   5  chr5_84312727     AKia    G    T        0      0        2 
   5  chr5_84312727     AOna    G    T        0      0        2 
   5  chr5_84312727     ASom    G    T        0      0        2 
   5  chr5_84312727     HCab    G    T        0      0        2 
   5  chr5_84312727     HPrz    G    T        0      0        2 
   5  chr5_84312727     ZBoe    G    T        0      0        2 
   5  chr5_84312727     ZGre    G    T        0      0        2 
   5  chr5_84312727     ZHar    G    T        1      2        2 
   5  chr5_84312727   Sample    G    T        0      0        2 
   5  chr5_84328051     AAsi    T    C        0      0        2 
   5  chr5_84328051     AKia    T    C        1      2        2 
   5  chr5_84328051     AOna    T    C        1      2        2 
   5  chr5_84328051     ASom    T    C        0      0        2 
   5  chr5_84328051     HCab    T    C        0      0        2 
   5  chr5_84328051     HPrz    T    C        0      0        2 
   5  chr5_84328051     ZBoe    T    C        0      0        2 
   5  chr5_84328051     ZGre    T    C        0      0        2 
   5  chr5_84328051     ZHar    T    C        0      0        2 
   5  chr5_84328051   Sample    T    C        0      0        2 
   5  chr5_84330999     AAsi    A    G        0      0        2 
   5  chr5_84330999     AKia    A    G        0      0        2 
   5  chr5_84330999     AOna    A    G        0      0        2 
   5  chr5_84330999     ASom    A    G        0      0        2 
   5  chr5_84330999     HCab    A    G        0      0        2 
   5  chr5_84330999     HPrz    A    G        0      0        2 
   5  chr5_84330999     ZBoe    A    G        0      0        2 
   5  chr5_84330999     ZGre    A    G        1      2        2 
   5  chr5_84330999     ZHar    A    G        0      0        2 
   5  chr5_84330999   Sample    A    G        0      0        2 
   5  chr5_84331674     AAsi    T    C        0      0        2 
   5  chr5_84331674     AKia    T    C        0      0        2 
   5  chr5_84331674     AOna    T    C        0      0        2 
   5  chr5_84331674     ASom    T    C        0      0        2 
   5  chr5_84331674     HCab    T    C        0      0        2 
   5  chr5_84331674     HPrz    T    C        0      0        2 
   5  chr5_84331674     ZBoe    T    C        0      0        2 
   5  chr5_84331674     ZGre    T    C        0      0        2 
   5  chr5_84331674     ZHar    T    C        1      2        2 
   5  chr5_84331674   Sample    T    C        0      0        2 
   5  chr5_84332367     AAsi    T    C        0      0        2 
   5  chr5_84332367     AKia    T    C        0      0        2 
   5  chr5_84332367     AOna    T    C        0      0        2 
   5  chr5_84332367     ASom    T    C        0      0        2 
   5  chr5_84332367     HCab    T    C        0      0        2 
   5  chr5_84332367     HPrz    T    C        0      0        2 
   5  chr5_84332367     ZBoe    T    C      0.5      1        2 
   5  chr5_84332367     ZGre    T    C        0      0        2 
   5  chr5_84332367     ZHar    T    C        0      0        2 
   5  chr5_84332367   Sample    T    C        0      0        2 
   5  chr5_84338413     AAsi    C    T        0      0        2 
   5  chr5_84338413     AKia    C    T        0      0        2 
   5  chr5_84338413     AOna    C    T        0      0        2 
   5  chr5_84338413     ASom    C    T        0      0        2 
   5  chr5_84338413     HCab    C    T        0      0        2 
   5  chr5_84338413     HPrz    C    T        0      0        2 
   5  chr5_84338413     ZBoe    C    T      0.5      1        2 
   5  chr5_84338413     ZGre    C    T        1      2        2 
   5  chr5_84338413     ZHar    C    T        1      2        2 
   5  chr5_84338413   Sample    C    T        0      0        2 
   5  chr5_84344667     AAsi    A    C        1      2        2 
   5  chr5_84344667     AKia    A    C        0      0        2 
   5  chr5_84344667     AOna    A    C        0      0        2 
   5  chr5_84344667     ASom    A    C        1      2        2 
   5  chr5_84344667     HCab    A    C        0      0        2 
   5  chr5_84344667     HPrz    A    C        0      0        2 
   5  chr5_84344667     ZBoe    A    C        0      0        2 
   5  chr5_84344667     ZGre    A    C        0      0        2 
   5  chr5_84344667     ZHar    A    C        0      0        2 
   5  chr5_84344667   Sample    A    C        1      2        2 
   5  chr5_84347715     AAsi    G    A        0      0        2 
   5  chr5_84347715     AKia    G    A        0      0        2 
   5  chr5_84347715     AOna    G    A        0      0        2 
   5  chr5_84347715     ASom    G    A        1      2        2 
   5  chr5_84347715     HCab    G    A        0      0        2 
   5  chr5_84347715     HPrz    G    A        0      0        2 
   5  chr5_84347715     ZBoe    G    A        0      0        2 
   5  chr5_84347715     ZGre    G    A        0      0        2 
   5  chr5_84347715     ZHar    G    A        0      0        2 
   5  chr5_84347715   Sample    G    A        0      0        2 
   5  chr5_84347889     AAsi    T    C        0      0        2 
   5  chr5_84347889     AKia    T    C        0      0        2 
   5  chr5_84347889     AOna    T    C        0      0        2 
   5  chr5_84347889     ASom    T    C        0      0        2 
   5  chr5_84347889     HCab    T    C        0      0        2 
   5  chr5_84347889     HPrz    T    C        0      0        2 
   5  chr5_84347889     ZBoe    T    C        0      0        2 
   5  chr5_84347889     ZGre    T    C      0.5      1        2 
   5  chr5_84347889     ZHar    T    C        0      0        2 
   5  chr5_84347889   Sample    T    C        0      0        2 
   5  chr5_84349799     AAsi    G    A        0      0        2 
   5  chr5_84349799     AKia    G    A        0      0        2 
   5  chr5_84349799     AOna    G    A        0      0        2 
   5  chr5_84349799     ASom    G    A        0      0        2 
   5  chr5_84349799     HCab    G    A        1      2        2 
   5  chr5_84349799     HPrz    G    A        1      2        2 
   5  chr5_84349799     ZBoe    G    A        0      0        2 
   5  chr5_84349799     ZGre    G    A        0      0        2 
   5  chr5_84349799     ZHar    G    A        1      2        2 
   5  chr5_84349799   Sample    G    A        0      0        2 
   5  chr5_84356839     AAsi    T    C        0      0        2 
   5  chr5_84356839     AKia    T    C        0      0        2 
   5  chr5_84356839     AOna    T    C        0      0        2 
   5  chr5_84356839     ASom    T    C        0      0        2 
   5  chr5_84356839     HCab    T    C        0      0        2 
   5  chr5_84356839     HPrz    T    C        0      0        2 
   5  chr5_84356839     ZBoe    T    C        0      0        2 
   5  chr5_84356839     ZGre    T    C        0      0        2 
   5  chr5_84356839     ZHar    T    C      0.5      1        2 
   5  chr5_84356839   Sample    T    C        0      0        2 
   5  chr5_84358747     AAsi    T    C        0      0        2 
   5  chr5_84358747     AKia    T    C        0      0        2 
   5  chr5_84358747     AOna    T    C      0.5      1        2 
   5  chr5_84358747     ASom    T    C        0      0        2 
   5  chr5_84358747     HCab    T    C        0      0        2 
   5  chr5_84358747     HPrz    T    C        0      0        2 
   5  chr5_84358747     ZBoe    T    C        0      0        2 
   5  chr5_84358747     ZGre    T    C        0      0        2 
   5  chr5_84358747     ZHar    T    C        0      0        2 
   5  chr5_84358747   Sample    T    C        0      0        2 
   5  chr5_84359289     AAsi    G    T        0      0        2 
   5  chr5_84359289     AKia    G    T        0      0        2 
   5  chr5_84359289     AOna    G    T        0      0        2 
   5  chr5_84359289     ASom    G    T        0      0        2 
   5  chr5_84359289     HCab    G    T      0.5      1        2 
   5  chr5_84359289     HPrz    G    T      0.5      1        2 
   5  chr5_84359289     ZBoe    G    T      0.5      1        2 
   5  chr5_84359289     ZGre    G    T        0      0        2 
   5  chr5_84359289     ZHar    G    T        0      0        2 
   5  chr5_84359289   Sample    G    T        0      0        2 
   5  chr5_84363090     AAsi    A    T        0      0        2 
   5  chr5_84363090     AKia    A    T        0      0        2 
   5  chr5_84363090     AOna    A    T      0.5      1        2 
   5  chr5_84363090     ASom    A    T        0      0        2 
   5  chr5_84363090     HCab    A    T        0      0        2 
   5  chr5_84363090     HPrz    A    T        0      0        2 
   5  chr5_84363090     ZBoe    A    T        0      0        2 
   5  chr5_84363090     ZGre    A    T        0      0        2 
   5  chr5_84363090     ZHar    A    T        0      0        2 
   5  chr5_84363090   Sample    A    T        0      0        2 
   5  chr5_84369790     AAsi    C    T        0      0        2 
   5  chr5_84369790     AKia    C    T        0      0        2 
   5  chr5_84369790     AOna    C    T        1      2        2 
   5  chr5_84369790     ASom    C    T        0      0        2 
   5  chr5_84369790     HCab    C    T        0      0        2 
   5  chr5_84369790     HPrz    C    T        0      0        2 
   5  chr5_84369790     ZBoe    C    T        0      0        2 
   5  chr5_84369790     ZGre    C    T        0      0        2 
   5  chr5_84369790     ZHar    C    T        0      0        2 
   5  chr5_84369790   Sample    C    T        0      0        2 
   5  chr5_84376158     AAsi    T    C        0      0        2 
   5  chr5_84376158     AKia    T    C        0      0        2 
   5  chr5_84376158     AOna    T    C        0      0        2 
   5  chr5_84376158     ASom    T    C        0      0        2 
   5  chr5_84376158     HCab    T    C        0      0        2 
   5  chr5_84376158     HPrz    T    C        0      0        2 
   5  chr5_84376158     ZBoe    T    C        0      0        2 
   5  chr5_84376158     ZGre    T    C        1      2        2 
   5  chr5_84376158     ZHar    T    C        0      0        2 
   5  chr5_84376158   Sample    T    C        0      0        2 
   5  chr5_84378673     AAsi    T    C        0      0        2 
   5  chr5_84378673     AKia    T    C        0      0        2 
   5  chr5_84378673     AOna    T    C        0      0        2 
   5  chr5_84378673     ASom    T    C        0      0        2 
   5  chr5_84378673     HCab    T    C        0      0        2 
   5  chr5_84378673     HPrz    T    C        0      0        2 
   5  chr5_84378673     ZBoe    T    C      0.5      1        2 
   5  chr5_84378673     ZGre    T    C        0      0        2 
   5  chr5_84378673     ZHar    T    C        0      0        2 
   5  chr5_84378673   Sample    T    C        0      0        2 
   5  chr5_84383464     AAsi    C    A        0      0        2 
   5  chr5_84383464     AKia    C    A        0      0        2 
   5  chr5_84383464     AOna    C    A      0.5      1        2 
   5  chr5_84383464     ASom    C    A        0      0        2 
   5  chr5_84383464     HCab    C    A        0      0        2 
   5  chr5_84383464     HPrz    C    A        0      0        2 
   5  chr5_84383464     ZBoe    C    A        0      0        2 
   5  chr5_84383464     ZGre    C    A        0      0        2 
   5  chr5_84383464     ZHar    C    A        0      0        2 
   5  chr5_84383464   Sample    C    A        0      0        2 
   5  chr5_84387655     AAsi    C    T        0      0        2 
   5  chr5_84387655     AKia    C    T        0      0        2 
   5  chr5_84387655     AOna    C    T      0.5      1        2 
   5  chr5_84387655     ASom    C    T        0      0        2 
   5  chr5_84387655     HCab    C    T        0      0        2 
   5  chr5_84387655     HPrz    C    T        0      0        2 
   5  chr5_84387655     ZBoe    C    T        0      0        2 
   5  chr5_84387655     ZGre    C    T        0      0        2 
   5  chr5_84387655     ZHar    C    T        0      0        2 
   5  chr5_84387655   Sample    C    T        0      0        2 
   5  chr5_84398552     AAsi    A    T        0      0        2 
   5  chr5_84398552     AKia    A    T        0      0        2 
   5  chr5_84398552     AOna    A    T        0      0        2 
   5  chr5_84398552     ASom    A    T        0      0        2 
   5  chr5_84398552     HCab    A    T        1      2        2 
   5  chr5_84398552     HPrz    A    T        1      2        2 
   5  chr5_84398552     ZBoe    A    T        0      0        2 
   5  chr5_84398552     ZGre    A    T        0      0        2 
   5  chr5_84398552     ZHar    A    T        0      0        2 
   5  chr5_84398552   Sample    A    T        0      0        2 
   5  chr5_84400354     AAsi    G    A        0      0        2 
   5  chr5_84400354     AKia    G    A        0      0        2 
   5  chr5_84400354     AOna    G    A      0.5      1        2 
   5  chr5_84400354     ASom    G    A        0      0        2 
   5  chr5_84400354     HCab    G    A        0      0        2 
   5  chr5_84400354     HPrz    G    A        0      0        2 
   5  chr5_84400354     ZBoe    G    A        0      0        2 
   5  chr5_84400354     ZGre    G    A        0      0        2 
   5  chr5_84400354     ZHar    G    A        0      0        2 
   5  chr5_84400354   Sample    G    A        0      0        2 
   5  chr5_84402703     AAsi    C    T        0      0        2 
   5  chr5_84402703     AKia    C    T        0      0        2 
   5  chr5_84402703     AOna    C    T        0      0        2 
   5  chr5_84402703     ASom    C    T        0      0        2 
   5  chr5_84402703     HCab    C    T        0      0        2 
   5  chr5_84402703     HPrz    C    T        0      0        2 
   5  chr5_84402703     ZBoe    C    T        1      2        2 
   5  chr5_84402703     ZGre    C    T        1      2        2 
   5  chr5_84402703     ZHar    C    T        1      2        2 
   5  chr5_84402703   Sample    C    T        0      0        2 
   5  chr5_84405047     AAsi    A    C        0      0        2 
   5  chr5_84405047     AKia    A    C        0      0        2 
   5  chr5_84405047     AOna    A    C        0      0        2 
   5  chr5_84405047     ASom    A    C        0      0        2 
   5  chr5_84405047     HCab    A    C        1      2        2 
   5  chr5_84405047     HPrz    A    C        1      2        2 
   5  chr5_84405047     ZBoe    A    C        0      0        2 
   5  chr5_84405047     ZGre    A    C        0      0        2 
   5  chr5_84405047     ZHar    A    C        0      0        2 
   5  chr5_84405047   Sample    A    C        0      0        2 
   5  chr5_84410610     AAsi    G    A        0      0        2 
   5  chr5_84410610     AKia    G    A      0.5      1        2 
   5  chr5_84410610     AOna    G    A        0      0        2 
   5  chr5_84410610     ASom    G    A        0      0        2 
   5  chr5_84410610     HCab    G    A        0      0        2 
   5  chr5_84410610     HPrz    G    A        0      0        2 
   5  chr5_84410610     ZBoe    G    A        0      0        2 
   5  chr5_84410610     ZGre    G    A        0      0        2 
   5  chr5_84410610     ZHar    G    A        0      0        2 
   5  chr5_84410610   Sample    G    A        0      0        2 
   5  chr5_84412131     AAsi    C    T        0      0        2 
   5  chr5_84412131     AKia    C    T        0      0        2 
   5  chr5_84412131     AOna    C    T        0      0        2 
   5  chr5_84412131     ASom    C    T        0      0        2 
   5  chr5_84412131     HCab    C    T        1      2        2 
   5  chr5_84412131     HPrz    C    T        1      2        2 
   5  chr5_84412131     ZBoe    C    T        0      0        2 
   5  chr5_84412131     ZGre    C    T        0      0        2 
   5  chr5_84412131     ZHar    C    T        0      0        2 
   5  chr5_84412131   Sample    C    T        0      0        2 
   5  chr5_84419298     AAsi    A    G        0      0        2 
   5  chr5_84419298     AKia    A    G        0      0        2 
   5  chr5_84419298     AOna    A    G        0      0        2 
   5  chr5_84419298     ASom    A    G        1      2        2 
   5  chr5_84419298     HCab    A    G        0      0        2 
   5  chr5_84419298     HPrz    A    G        0      0        2 
   5  chr5_84419298     ZBoe    A    G        0      0        2 
   5  chr5_84419298     ZGre    A    G        0      0        2 
   5  chr5_84419298     ZHar    A    G        0      0        2 
   5  chr5_84419298   Sample    A    G        0      0        2 
   5  chr5_84444245     AAsi    C    A        0      0        2 
   5  chr5_84444245     AKia    C    A        0      0        2 
   5  chr5_84444245     AOna    C    A        0      0        2 
   5  chr5_84444245     ASom    C    A        0      0        2 
   5  chr5_84444245     HCab    C    A        0      0        2 
   5  chr5_84444245     HPrz    C    A        0      0        2 
   5  chr5_84444245     ZBoe    C    A        1      2        2 
   5  chr5_84444245     ZGre    C    A        0      0        2 
   5  chr5_84444245     ZHar    C    A        0      0        2 
   5  chr5_84444245   Sample    C    A        0      0        2 
   5  chr5_84444411     AAsi    G    A        0      0        2 
   5  chr5_84444411     AKia    G    A        0      0        2 
   5  chr5_84444411     AOna    G    A        0      0        2 
   5  chr5_84444411     ASom    G    A        0      0        2 
   5  chr5_84444411     HCab    G    A        0      0        2 
   5  chr5_84444411     HPrz    G    A        0      0        2 
   5  chr5_84444411     ZBoe    G    A        1      2        2 
   5  chr5_84444411     ZGre    G    A        0      0        2 
   5  chr5_84444411     ZHar    G    A        0      0        2 
   5  chr5_84444411   Sample    G    A        0      0        2 
   5  chr5_84445607     AAsi    C    A        0      0        2 
   5  chr5_84445607     AKia    C    A        0      0        2 
   5  chr5_84445607     AOna    C    A        0      0        2 
   5  chr5_84445607     ASom    C    A        0      0        2 
   5  chr5_84445607     HCab    C    A        0      0        2 
   5  chr5_84445607     HPrz    C    A        0      0        2 
   5  chr5_84445607     ZBoe    C    A        1      2        2 
   5  chr5_84445607     ZGre    C    A        0      0        2 
   5  chr5_84445607     ZHar    C    A        0      0        2 
   5  chr5_84445607   Sample    C    A        0      0        2 
   5  chr5_84451667     AAsi    A    C        0      0        2 
   5  chr5_84451667     AKia    A    C        0      0        2 
   5  chr5_84451667     AOna    A    C        0      0        2 
   5  chr5_84451667     ASom    A    C        0      0        2 
   5  chr5_84451667     HCab    A    C      0.5      1        2 
   5  chr5_84451667     HPrz    A    C        0      0        2 
   5  chr5_84451667     ZBoe    A    C        0      0        2 
   5  chr5_84451667     ZGre    A    C        0      0        2 
   5  chr5_84451667     ZHar    A    C        0      0        2 
   5  chr5_84451667   Sample    A    C        0      0        2 
   5  chr5_84458653     AAsi    A    G        0      0        2 
   5  chr5_84458653     AKia    A    G        0      0        2 
   5  chr5_84458653     AOna    A    G        0      0        2 
   5  chr5_84458653     ASom    A    G        0      0        2 
   5  chr5_84458653     HCab    A    G        1      2        2 
   5  chr5_84458653     HPrz    A    G        1      2        2 
   5  chr5_84458653     ZBoe    A    G        0      0        2 
   5  chr5_84458653     ZGre    A    G        0      0        2 
   5  chr5_84458653     ZHar    A    G        0      0        2 
   5  chr5_84458653   Sample    A    G        0      0        2 
   5  chr5_84462842     AAsi    T    C        0      0        2 
   5  chr5_84462842     AKia    T    C        0      0        2 
   5  chr5_84462842     AOna    T    C        0      0        2 
   5  chr5_84462842     ASom    T    C        0      0        2 
   5  chr5_84462842     HCab    T    C        0      0        2 
   5  chr5_84462842     HPrz    T    C        0      0        2 
   5  chr5_84462842     ZBoe    T    C      0.5      1        2 
   5  chr5_84462842     ZGre    T    C        0      0        2 
   5  chr5_84462842     ZHar    T    C        0      0        2 
   5  chr5_84462842   Sample    T    C        0      0        2 
   5  chr5_84465396     AAsi    C    G        0      0        2 
   5  chr5_84465396     AKia    C    G        1      2        2 
   5  chr5_84465396     AOna    C    G        1      2        2 
   5  chr5_84465396     ASom    C    G        0      0        2 
   5  chr5_84465396     HCab    C    G        0      0        2 
   5  chr5_84465396     HPrz    C    G        0      0        2 
   5  chr5_84465396     ZBoe    C    G        0      0        2 
   5  chr5_84465396     ZGre    C    G        0      0        2 
   5  chr5_84465396     ZHar    C    G        0      0        2 
   5  chr5_84465396   Sample    C    G        0      0        2 
   5  chr5_84473809     AAsi    A    G        0      0        2 
   5  chr5_84473809     AKia    A    G        0      0        2 
   5  chr5_84473809     AOna    A    G        0      0        2 
   5  chr5_84473809     ASom    A    G        0      0        2 
   5  chr5_84473809     HCab    A    G        0      0        2 
   5  chr5_84473809     HPrz    A    G      0.5      1        2 
   5  chr5_84473809     ZBoe    A    G      0.5      1        2 
   5  chr5_84473809     ZGre    A    G        1      2        2 
   5  chr5_84473809     ZHar    A    G      0.5      1        2 
   5  chr5_84473809   Sample    A    G        0      0        2 
   5  chr5_84474721     AAsi    A    G        0      0        2 
   5  chr5_84474721     AKia    A    G        0      0        2 
   5  chr5_84474721     AOna    A    G        0      0        2 
   5  chr5_84474721     ASom    A    G        0      0        2 
   5  chr5_84474721     HCab    A    G        0      0        2 
   5  chr5_84474721     HPrz    A    G        0      0        2 
   5  chr5_84474721     ZBoe    A    G        0      0        2 
   5  chr5_84474721     ZGre    A    G        1      2        2 
   5  chr5_84474721     ZHar    A    G        0      0        2 
   5  chr5_84474721   Sample    A    G        0      0        2 
   5  chr5_84478380     AAsi    A    G        0      0        2 
   5  chr5_84478380     AKia    A    G        0      0        2 
   5  chr5_84478380     AOna    A    G        0      0        2 
   5  chr5_84478380     ASom    A    G        0      0        2 
   5  chr5_84478380     HCab    A    G        0      0        2 
   5  chr5_84478380     HPrz    A    G        0      0        2 
   5  chr5_84478380     ZBoe    A    G      0.5      1        2 
   5  chr5_84478380     ZGre    A    G        0      0        2 
   5  chr5_84478380     ZHar    A    G        0      0        2 
   5  chr5_84478380   Sample    A    G        0      0        2 
   5  chr5_84478415     AAsi    T    G        0      0        2 
   5  chr5_84478415     AKia    T    G        0      0        2 
   5  chr5_84478415     AOna    T    G        0      0        2 
   5  chr5_84478415     ASom    T    G        0      0        2 
   5  chr5_84478415     HCab    T    G        0      0        2 
   5  chr5_84478415     HPrz    T    G        0      0        2 
   5  chr5_84478415     ZBoe    T    G        0      0        2 
   5  chr5_84478415     ZGre    T    G      0.5      1        2 
   5  chr5_84478415     ZHar    T    G        0      0        2 
   5  chr5_84478415   Sample    T    G        0      0        2 
   5  chr5_84478568     AAsi    T    C        0      0        2 
   5  chr5_84478568     AKia    T    C        0      0        2 
   5  chr5_84478568     AOna    T    C        0      0        2 
   5  chr5_84478568     ASom    T    C        0      0        2 
   5  chr5_84478568     HCab    T    C        1      2        2 
   5  chr5_84478568     HPrz    T    C        1      2        2 
   5  chr5_84478568     ZBoe    T    C        0      0        2 
   5  chr5_84478568     ZGre    T    C        0      0        2 
   5  chr5_84478568     ZHar    T    C        0      0        2 
   5  chr5_84478568   Sample    T    C        0      0        2 
   5  chr5_84478972     AAsi    C    A        0      0        2 
   5  chr5_84478972     AKia    C    A        0      0        2 
   5  chr5_84478972     AOna    C    A        0      0        2 
   5  chr5_84478972     ASom    C    A        0      0        2 
   5  chr5_84478972     HCab    C    A        0      0        2 
   5  chr5_84478972     HPrz    C    A        0      0        2 
   5  chr5_84478972     ZBoe    C    A      0.5      1        2 
   5  chr5_84478972     ZGre    C    A        0      0        2 
   5  chr5_84478972     ZHar    C    A        0      0        2 
   5  chr5_84478972   Sample    C    A        0      0        2 
   5  chr5_84482426     AAsi    G    A        0      0        2 
   5  chr5_84482426     AKia    G    A        0      0        2 
   5  chr5_84482426     AOna    G    A        1      2        2 
   5  chr5_84482426     ASom    G    A        0      0        2 
   5  chr5_84482426     HCab    G    A        0      0        2 
   5  chr5_84482426     HPrz    G    A        0      0        2 
   5  chr5_84482426     ZBoe    G    A        0      0        2 
   5  chr5_84482426     ZGre    G    A        0      0        2 
   5  chr5_84482426     ZHar    G    A        0      0        2 
   5  chr5_84482426   Sample    G    A        0      0        2 
   5  chr5_84484905     AAsi    A    G        0      0        2 
   5  chr5_84484905     AKia    A    G        0      0        2 
   5  chr5_84484905     AOna    A    G        0      0        2 
   5  chr5_84484905     ASom    A    G        0      0        2 
   5  chr5_84484905     HCab    A    G        1      2        2 
   5  chr5_84484905     HPrz    A    G        1      2        2 
   5  chr5_84484905     ZBoe    A    G        0      0        2 
   5  chr5_84484905     ZGre    A    G        0      0        2 
   5  chr5_84484905     ZHar    A    G        0      0        2 
   5  chr5_84484905   Sample    A    G        0      0        2 
   5  chr5_84489776     AAsi    A    G        0      0        2 
   5  chr5_84489776     AKia    A    G      0.5      1        2 
   5  chr5_84489776     AOna    A    G        0      0        2 
   5  chr5_84489776     ASom    A    G        0      0        2 
   5  chr5_84489776     HCab    A    G        0      0        2 
   5  chr5_84489776     HPrz    A    G        0      0        2 
   5  chr5_84489776     ZBoe    A    G        0      0        2 
   5  chr5_84489776     ZGre    A    G        0      0        2 
   5  chr5_84489776     ZHar    A    G        0      0        2 
   5  chr5_84489776   Sample    A    G        0      0        2 
   5  chr5_84491985     AAsi    G    T        0      0        2 
   5  chr5_84491985     AKia    G    T        0      0        2 
   5  chr5_84491985     AOna    G    T        0      0        2 
   5  chr5_84491985     ASom    G    T        0      0        2 
   5  chr5_84491985     HCab    G    T        0      0        2 
   5  chr5_84491985     HPrz    G    T      0.5      1        2 
   5  chr5_84491985     ZBoe    G    T        0      0        2 
   5  chr5_84491985     ZGre    G    T        0      0        2 
   5  chr5_84491985     ZHar    G    T        0      0        2 
   5  chr5_84491985   Sample    G    T        0      0        2 
   5  chr5_84509029     AAsi    T    G        0      0        2 
   5  chr5_84509029     AKia    T    G        0      0        2 
   5  chr5_84509029     AOna    T    G        0      0        2 
   5  chr5_84509029     ASom    T    G        0      0        2 
   5  chr5_84509029     HCab    T    G        0      0        2 
   5  chr5_84509029     HPrz    T    G        0      0        2 
   5  chr5_84509029     ZBoe    T    G        0      0        2 
   5  chr5_84509029     ZGre    T    G        0      0        2 
   5  chr5_84509029     ZHar    T    G      0.5      1        2 
   5  chr5_84509029   Sample    T    G        0      0        2 
   5  chr5_84510769     AAsi    G    A        0      0        2 
   5  chr5_84510769     AKia    G    A        0      0        2 
   5  chr5_84510769     AOna    G    A        0      0        2 
   5  chr5_84510769     ASom    G    A        0      0        2 
   5  chr5_84510769     HCab    G    A        0      0        2 
   5  chr5_84510769     HPrz    G    A        0      0        2 
   5  chr5_84510769     ZBoe    G    A        0      0        2 
   5  chr5_84510769     ZGre    G    A      0.5      1        2 
   5  chr5_84510769     ZHar    G    A        0      0        2 
   5  chr5_84510769   Sample    G    A        0      0        2 
   5  chr5_84514782     AAsi    C    T        0      0        2 
   5  chr5_84514782     AKia    C    T        1      2        2 
   5  chr5_84514782     AOna    C    T        0      0        2 
   5  chr5_84514782     ASom    C    T        0      0        2 
   5  chr5_84514782     HCab    C    T        0      0        2 
   5  chr5_84514782     HPrz    C    T        0      0        2 
   5  chr5_84514782     ZBoe    C    T        0      0        2 
   5  chr5_84514782     ZGre    C    T        0      0        2 
   5  chr5_84514782     ZHar    C    T        0      0        2 
   5  chr5_84514782   Sample    C    T        0      0        2 
   5  chr5_84514908     AAsi    T    C        0      0        2 
   5  chr5_84514908     AKia    T    C        0      0        2 
   5  chr5_84514908     AOna    T    C        0      0        2 
   5  chr5_84514908     ASom    T    C        1      2        2 
   5  chr5_84514908     HCab    T    C        0      0        2 
   5  chr5_84514908     HPrz    T    C        0      0        2 
   5  chr5_84514908     ZBoe    T    C        0      0        2 
   5  chr5_84514908     ZGre    T    C        0      0        2 
   5  chr5_84514908     ZHar    T    C        0      0        2 
   5  chr5_84514908   Sample    T    C        1      2        2 
   5  chr5_84526657     AAsi    T    G        0      0        2 
   5  chr5_84526657     AKia    T    G      0.5      1        2 
   5  chr5_84526657     AOna    T    G        0      0        2 
   5  chr5_84526657     ASom    T    G        0      0        2 
   5  chr5_84526657     HCab    T    G        0      0        2 
   5  chr5_84526657     HPrz    T    G        0      0        2 
   5  chr5_84526657     ZBoe    T    G        0      0        2 
   5  chr5_84526657     ZGre    T    G        0      0        2 
   5  chr5_84526657     ZHar    T    G        0      0        2 
   5  chr5_84526657   Sample    T    G        0      0        2 
   5  chr5_84527150     AAsi    C    T        0      0        2 
   5  chr5_84527150     AKia    C    T        0      0        2 
   5  chr5_84527150     AOna    C    T        0      0        2 
   5  chr5_84527150     ASom    C    T        0      0        2 
   5  chr5_84527150     HCab    C    T        0      0        2 
   5  chr5_84527150     HPrz    C    T      0.5      1        2 
   5  chr5_84527150     ZBoe    C    T        0      0        2 
   5  chr5_84527150     ZGre    C    T        0      0        2 
   5  chr5_84527150     ZHar    C    T        0      0        2 
   5  chr5_84527150   Sample    C    T        0      0        2 
   5  chr5_84534439     AAsi    A    G        0      0        2 
   5  chr5_84534439     AKia    A    G        0      0        2 
   5  chr5_84534439     AOna    A    G        0      0        2 
   5  chr5_84534439     ASom    A    G        0      0        2 
   5  chr5_84534439     HCab    A    G        0      0        2 
   5  chr5_84534439     HPrz    A    G        0      0        2 
   5  chr5_84534439     ZBoe    A    G        0      0        2 
   5  chr5_84534439     ZGre    A    G        1      2        2 
   5  chr5_84534439     ZHar    A    G        0      0        2 
   5  chr5_84534439   Sample    A    G        0      0        2 
   5  chr5_84540779     AAsi    T    C        0      0        2 
   5  chr5_84540779     AKia    T    C        0      0        2 
   5  chr5_84540779     AOna    T    C        0      0        2 
   5  chr5_84540779     ASom    T    C        0      0        2 
   5  chr5_84540779     HCab    T    C        0      0        2 
   5  chr5_84540779     HPrz    T    C        0      0        2 
   5  chr5_84540779     ZBoe    T    C      0.5      1        2 
   5  chr5_84540779     ZGre    T    C        0      0        2 
   5  chr5_84540779     ZHar    T    C        0      0        2 
   5  chr5_84540779   Sample    T    C        0      0        2 
   5  chr5_84564172     AAsi    A    G        0      0        2 
   5  chr5_84564172     AKia    A    G        1      2        2 
   5  chr5_84564172     AOna    A    G        1      2        2 
   5  chr5_84564172     ASom    A    G        0      0        2 
   5  chr5_84564172     HCab    A    G        0      0        2 
   5  chr5_84564172     HPrz    A    G        0      0        2 
   5  chr5_84564172     ZBoe    A    G        0      0        2 
   5  chr5_84564172     ZGre    A    G        0      0        2 
   5  chr5_84564172     ZHar    A    G        0      0        2 
   5  chr5_84564172   Sample    A    G        0      0        2 
   5  chr5_84566903     AAsi    A    C        0      0        2 
   5  chr5_84566903     AKia    A    C        0      0        2 
   5  chr5_84566903     AOna    A    C        0      0        2 
   5  chr5_84566903     ASom    A    C        0      0        2 
   5  chr5_84566903     HCab    A    C        0      0        2 
   5  chr5_84566903     HPrz    A    C        0      0        2 
   5  chr5_84566903     ZBoe    A    C      0.5      1        2 
   5  chr5_84566903     ZGre    A    C        0      0        2 
   5  chr5_84566903     ZHar    A    C        0      0        2 
   5  chr5_84566903   Sample    A    C        0      0        2 
   5  chr5_84577042     AAsi    G    T        0      0        2 
   5  chr5_84577042     AKia    G    T        0      0        2 
   5  chr5_84577042     AOna    G    T      0.5      1        2 
   5  chr5_84577042     ASom    G    T        0      0        2 
   5  chr5_84577042     HCab    G    T        0      0        2 
   5  chr5_84577042     HPrz    G    T        0      0        2 
   5  chr5_84577042     ZBoe    G    T        0      0        2 
   5  chr5_84577042     ZGre    G    T        0      0        2 
   5  chr5_84577042     ZHar    G    T        0      0        2 
   5  chr5_84577042   Sample    G    T        0      0        2 
   5  chr5_84581231     AAsi    G    A        0      0        2 
   5  chr5_84581231     AKia    G    A        0      0        2 
   5  chr5_84581231     AOna    G    A        0      0        2 
   5  chr5_84581231     ASom    G    A        0      0        2 
   5  chr5_84581231     HCab    G    A        1      2        2 
   5  chr5_84581231     HPrz    G    A        1      2        2 
   5  chr5_84581231     ZBoe    G    A        0      0        2 
   5  chr5_84581231     ZGre    G    A        0      0        2 
   5  chr5_84581231     ZHar    G    A        0      0        2 
   5  chr5_84581231   Sample    G    A        0      0        2 
   5  chr5_84582968     AAsi    G    A        0      0        2 
   5  chr5_84582968     AKia    G    A        0      0        2 
   5  chr5_84582968     AOna    G    A        0      0        2 
   5  chr5_84582968     ASom    G    A        0      0        2 
   5  chr5_84582968     HCab    G    A        1      2        2 
   5  chr5_84582968     HPrz    G    A        1      2        2 
   5  chr5_84582968     ZBoe    G    A        0      0        2 
   5  chr5_84582968     ZGre    G    A        0      0        2 
   5  chr5_84582968     ZHar    G    A        0      0        2 
   5  chr5_84582968   Sample    G    A        0      0        2 
   5  chr5_84583224     AAsi    A    G        1      2        2 
   5  chr5_84583224     AKia    A    G        0      0        2 
   5  chr5_84583224     AOna    A    G        0      0        2 
   5  chr5_84583224     ASom    A    G        1      2        2 
   5  chr5_84583224     HCab    A    G        0      0        2 
   5  chr5_84583224     HPrz    A    G        0      0        2 
   5  chr5_84583224     ZBoe    A    G        0      0        2 
   5  chr5_84583224     ZGre    A    G        0      0        2 
   5  chr5_84583224     ZHar    A    G        0      0        2 
   5  chr5_84583224   Sample    A    G        1      2        2 
   5  chr5_84588094     AAsi    T    C        0      0        2 
   5  chr5_84588094     AKia    T    C        0      0        2 
   5  chr5_84588094     AOna    T    C        0      0        2 
   5  chr5_84588094     ASom    T    C        1      2        2 
   5  chr5_84588094     HCab    T    C        0      0        2 
   5  chr5_84588094     HPrz    T    C        0      0        2 
   5  chr5_84588094     ZBoe    T    C        0      0        2 
   5  chr5_84588094     ZGre    T    C        0      0        2 
   5  chr5_84588094     ZHar    T    C        0      0        2 
   5  chr5_84588094   Sample    T    C        0      0        2 
   5  chr5_84593255     AAsi    C    G        0      0        2 
   5  chr5_84593255     AKia    C    G        0      0        2 
   5  chr5_84593255     AOna    C    G        0      0        2 
   5  chr5_84593255     ASom    C    G        1      2        2 
   5  chr5_84593255     HCab    C    G        0      0        2 
   5  chr5_84593255     HPrz    C    G        0      0        2 
   5  chr5_84593255     ZBoe    C    G        0      0        2 
   5  chr5_84593255     ZGre    C    G        0      0        2 
   5  chr5_84593255     ZHar    C    G        0      0        2 
   5  chr5_84593255   Sample    C    G        0      0        2 
   5  chr5_84594086     AAsi    G    A        0      0        2 
   5  chr5_84594086     AKia    G    A        0      0        2 
   5  chr5_84594086     AOna    G    A        0      0        2 
   5  chr5_84594086     ASom    G    A        1      2        2 
   5  chr5_84594086     HCab    G    A        0      0        2 
   5  chr5_84594086     HPrz    G    A        0      0        2 
   5  chr5_84594086     ZBoe    G    A        0      0        2 
   5  chr5_84594086     ZGre    G    A        0      0        2 
   5  chr5_84594086     ZHar    G    A        0      0        2 
   5  chr5_84594086   Sample    G    A        0      0        2 
   5  chr5_84596339     AAsi    T    C        0      0        2 
   5  chr5_84596339     AKia    T    C        0      0        2 
   5  chr5_84596339     AOna    T    C        0      0        2 
   5  chr5_84596339     ASom    T    C        0      0        2 
   5  chr5_84596339     HCab    T    C        1      2        2 
   5  chr5_84596339     HPrz    T    C        1      2        2 
   5  chr5_84596339     ZBoe    T    C        0      0        2 
   5  chr5_84596339     ZGre    T    C        0      0        2 
   5  chr5_84596339     ZHar    T    C        0      0        2 
   5  chr5_84596339   Sample    T    C        0      0        2 
   5  chr5_84597991     AAsi    C    T        0      0        2 
   5  chr5_84597991     AKia    C    T        0      0        2 
   5  chr5_84597991     AOna    C    T        0      0        2 
   5  chr5_84597991     ASom    C    T        0      0        2 
   5  chr5_84597991     HCab    C    T      0.5      1        2 
   5  chr5_84597991     HPrz    C    T        0      0        2 
   5  chr5_84597991     ZBoe    C    T        0      0        2 
   5  chr5_84597991     ZGre    C    T        0      0        2 
   5  chr5_84597991     ZHar    C    T        0      0        2 
   5  chr5_84597991   Sample    C    T        0      0        2 
   5  chr5_84598356     AAsi    T    C        0      0        2 
   5  chr5_84598356     AKia    T    C        0      0        2 
   5  chr5_84598356     AOna    T    C        0      0        2 
   5  chr5_84598356     ASom    T    C        0      0        2 
   5  chr5_84598356     HCab    T    C        1      2        2 
   5  chr5_84598356     HPrz    T    C        1      2        2 
   5  chr5_84598356     ZBoe    T    C        0      0        2 
   5  chr5_84598356     ZGre    T    C        0      0        2 
   5  chr5_84598356     ZHar    T    C        0      0        2 
   5  chr5_84598356   Sample    T    C        1      2        2 
   5  chr5_84608538     AAsi    T    G      0.5      1        2 
   5  chr5_84608538     AKia    T    G        0      0        2 
   5  chr5_84608538     AOna    T    G        0      0        2 
   5  chr5_84608538     ASom    T    G        1      2        2 
   5  chr5_84608538     HCab    T    G        0      0        2 
   5  chr5_84608538     HPrz    T    G        0      0        2 
   5  chr5_84608538     ZBoe    T    G        0      0        2 
   5  chr5_84608538     ZGre    T    G        0      0        2 
   5  chr5_84608538     ZHar    T    G        0      0        2 
   5  chr5_84608538   Sample    T    G        0      0        2 
   5  chr5_84609677     AAsi    A    G        0      0        2 
   5  chr5_84609677     AKia    A    G        0      0        2 
   5  chr5_84609677     AOna    A    G        0      0        2 
   5  chr5_84609677     ASom    A    G        0      0        2 
   5  chr5_84609677     HCab    A    G        1      2        2 
   5  chr5_84609677     HPrz    A    G        1      2        2 
   5  chr5_84609677     ZBoe    A    G        0      0        2 
   5  chr5_84609677     ZGre    A    G        0      0        2 
   5  chr5_84609677     ZHar    A    G        0      0        2 
   5  chr5_84609677   Sample    A    G        0      0        2 
   5  chr5_84610061     AAsi    G    C        0      0        2 
   5  chr5_84610061     AKia    G    C        0      0        2 
   5  chr5_84610061     AOna    G    C        0      0        2 
   5  chr5_84610061     ASom    G    C        0      0        2 
   5  chr5_84610061     HCab    G    C        0      0        2 
   5  chr5_84610061     HPrz    G    C        0      0        2 
   5  chr5_84610061     ZBoe    G    C      0.5      1        2 
   5  chr5_84610061     ZGre    G    C        0      0        2 
   5  chr5_84610061     ZHar    G    C        0      0        2 
   5  chr5_84610061   Sample    G    C        0      0        2 
   5  chr5_84611432     AAsi    G    A        0      0        2 
   5  chr5_84611432     AKia    G    A      0.5      1        2 
   5  chr5_84611432     AOna    G    A        0      0        2 
   5  chr5_84611432     ASom    G    A        0      0        2 
   5  chr5_84611432     HCab    G    A        0      0        2 
   5  chr5_84611432     HPrz    G    A        0      0        2 
   5  chr5_84611432     ZBoe    G    A        0      0        2 
   5  chr5_84611432     ZGre    G    A        0      0        2 
   5  chr5_84611432     ZHar    G    A        0      0        2 
   5  chr5_84611432   Sample    G    A        0      0        2 
   5  chr5_84614183     AAsi    G    T        0      0        2 
   5  chr5_84614183     AKia    G    T        0      0        2 
   5  chr5_84614183     AOna    G    T        0      0        2 
   5  chr5_84614183     ASom    G    T        0      0        2 
   5  chr5_84614183     HCab    G    T        1      2        2 
   5  chr5_84614183     HPrz    G    T        1      2        2 
   5  chr5_84614183     ZBoe    G    T        0      0        2 
   5  chr5_84614183     ZGre    G    T        0      0        2 
   5  chr5_84614183     ZHar    G    T        0      0        2 
   5  chr5_84614183   Sample    G    T        0      0        2 
   5  chr5_84617068     AAsi    A    G        0      0        2 
   5  chr5_84617068     AKia    A    G        0      0        2 
   5  chr5_84617068     AOna    A    G        0      0        2 
   5  chr5_84617068     ASom    A    G        0      0        2 
   5  chr5_84617068     HCab    A    G        0      0        2 
   5  chr5_84617068     HPrz    A    G        0      0        2 
   5  chr5_84617068     ZBoe    A    G        1      2        2 
   5  chr5_84617068     ZGre    A    G        0      0        2 
   5  chr5_84617068     ZHar    A    G        0      0        2 
   5  chr5_84617068   Sample    A    G        0      0        2 
   5  chr5_84617971     AAsi    C    T        0      0        2 
   5  chr5_84617971     AKia    C    T        0      0        2 
   5  chr5_84617971     AOna    C    T        0      0        2 
   5  chr5_84617971     ASom    C    T        0      0        2 
   5  chr5_84617971     HCab    C    T        0      0        2 
   5  chr5_84617971     HPrz    C    T        0      0        2 
   5  chr5_84617971     ZBoe    C    T        0      0        2 
   5  chr5_84617971     ZGre    C    T        1      2        2 
   5  chr5_84617971     ZHar    C    T        0      0        2 
   5  chr5_84617971   Sample    C    T        0      0        2 
   5  chr5_84618536     AAsi    C    T        0      0        2 
   5  chr5_84618536     AKia    C    T        0      0        2 
   5  chr5_84618536     AOna    C    T        0      0        2 
   5  chr5_84618536     ASom    C    T        0      0        2 
   5  chr5_84618536     HCab    C    T        1      2        2 
   5  chr5_84618536     HPrz    C    T        1      2        2 
   5  chr5_84618536     ZBoe    C    T        0      0        2 
   5  chr5_84618536     ZGre    C    T        0      0        2 
   5  chr5_84618536     ZHar    C    T        0      0        2 
   5  chr5_84618536   Sample    C    T        0      0        2 
   5  chr5_84620037     AAsi    A    G        0      0        2 
   5  chr5_84620037     AKia    A    G        0      0        2 
   5  chr5_84620037     AOna    A    G        0      0        2 
   5  chr5_84620037     ASom    A    G        0      0        2 
   5  chr5_84620037     HCab    A    G        0      0        2 
   5  chr5_84620037     HPrz    A    G        0      0        2 
   5  chr5_84620037     ZBoe    A    G        0      0        2 
   5  chr5_84620037     ZGre    A    G        0      0        2 
   5  chr5_84620037     ZHar    A    G      0.5      1        2 
   5  chr5_84620037   Sample    A    G        0      0        2 
   5  chr5_84628053     AAsi    A    T        0      0        2 
   5  chr5_84628053     AKia    A    T        0      0        2 
   5  chr5_84628053     AOna    A    T        0      0        2 
   5  chr5_84628053     ASom    A    T        0      0        2 
   5  chr5_84628053     HCab    A    T        1      2        2 
   5  chr5_84628053     HPrz    A    T        1      2        2 
   5  chr5_84628053     ZBoe    A    T        0      0        2 
   5  chr5_84628053     ZGre    A    T        0      0        2 
   5  chr5_84628053     ZHar    A    T        0      0        2 
   5  chr5_84628053   Sample    A    T        0      0        2 
   5  chr5_84637018     AAsi    C    T        0      0        2 
   5  chr5_84637018     AKia    C    T        0      0        2 
   5  chr5_84637018     AOna    C    T        0      0        2 
   5  chr5_84637018     ASom    C    T        0      0        2 
   5  chr5_84637018     HCab    C    T        1      2        2 
   5  chr5_84637018     HPrz    C    T        1      2        2 
   5  chr5_84637018     ZBoe    C    T        0      0        2 
   5  chr5_84637018     ZGre    C    T        0      0        2 
   5  chr5_84637018     ZHar    C    T        0      0        2 
   5  chr5_84637018   Sample    C    T        0      0        2 
   5  chr5_84639397     AAsi    C    T        0      0        2 
   5  chr5_84639397     AKia    C    T        0      0        2 
   5  chr5_84639397     AOna    C    T        0      0        2 
   5  chr5_84639397     ASom    C    T        0      0        2 
   5  chr5_84639397     HCab    C    T        1      2        2 
   5  chr5_84639397     HPrz    C    T        1      2        2 
   5  chr5_84639397     ZBoe    C    T        0      0        2 
   5  chr5_84639397     ZGre    C    T        0      0        2 
   5  chr5_84639397     ZHar    C    T        0      0        2 
   5  chr5_84639397   Sample    C    T        0      0        2 
   5  chr5_84641370     AAsi    G    A        0      0        2 
   5  chr5_84641370     AKia    G    A        0      0        2 
   5  chr5_84641370     AOna    G    A        0      0        2 
   5  chr5_84641370     ASom    G    A        0      0        2 
   5  chr5_84641370     HCab    G    A        0      0        2 
   5  chr5_84641370     HPrz    G    A        0      0        2 
   5  chr5_84641370     ZBoe    G    A        0      0        2 
   5  chr5_84641370     ZGre    G    A        1      2        2 
   5  chr5_84641370     ZHar    G    A        0      0        2 
   5  chr5_84641370   Sample    G    A        0      0        2 
   5  chr5_84656749     AAsi    C    A        0      0        2 
   5  chr5_84656749     AKia    C    A        0      0        2 
   5  chr5_84656749     AOna    C    A        0      0        2 
   5  chr5_84656749     ASom    C    A        0      0        2 
   5  chr5_84656749     HCab    C    A        0      0        2 
   5  chr5_84656749     HPrz    C    A        0      0        2 
   5  chr5_84656749     ZBoe    C    A        0      0        2 
   5  chr5_84656749     ZGre    C    A        0      0        2 
   5  chr5_84656749     ZHar    C    A        1      2        2 
   5  chr5_84656749   Sample    C    A        0      0        2 
   5  chr5_84663682     AAsi    G    T        0      0        2 
   5  chr5_84663682     AKia    G    T        0      0        2 
   5  chr5_84663682     AOna    G    T        0      0        2 
   5  chr5_84663682     ASom    G    T        0      0        2 
   5  chr5_84663682     HCab    G    T        1      2        2 
   5  chr5_84663682     HPrz    G    T        1      2        2 
   5  chr5_84663682     ZBoe    G    T        0      0        2 
   5  chr5_84663682     ZGre    G    T        0      0        2 
   5  chr5_84663682     ZHar    G    T        0      0        2 
   5  chr5_84663682   Sample    G    T        0      0        2 
   5  chr5_84666819     AAsi    A    G      0.5      1        2 
   5  chr5_84666819     AKia    A    G        0      0        2 
   5  chr5_84666819     AOna    A    G        0      0        2 
   5  chr5_84666819     ASom    A    G        0      0        2 
   5  chr5_84666819     HCab    A    G        0      0        2 
   5  chr5_84666819     HPrz    A    G        0      0        2 
   5  chr5_84666819     ZBoe    A    G        0      0        2 
   5  chr5_84666819     ZGre    A    G        0      0        2 
   5  chr5_84666819     ZHar    A    G        0      0        2 
   5  chr5_84666819   Sample    A    G        1      2        2 
   5  chr5_84671914     AAsi    C    T        0      0        2 
   5  chr5_84671914     AKia    C    T        0      0        2 
   5  chr5_84671914     AOna    C    T        0      0        2 
   5  chr5_84671914     ASom    C    T        0      0        2 
   5  chr5_84671914     HCab    C    T        0      0        2 
   5  chr5_84671914     HPrz    C    T        0      0        2 
   5  chr5_84671914     ZBoe    C    T      0.5      1        2 
   5  chr5_84671914     ZGre    C    T        0      0        2 
   5  chr5_84671914     ZHar    C    T        0      0        2 
   5  chr5_84671914   Sample    C    T        0      0        2 
   5  chr5_84681166     AAsi    C    T        0      0        2 
   5  chr5_84681166     AKia    C    T        0      0        2 
   5  chr5_84681166     AOna    C    T        0      0        2 
   5  chr5_84681166     ASom    C    T        0      0        2 
   5  chr5_84681166     HCab    C    T        0      0        2 
   5  chr5_84681166     HPrz    C    T        0      0        2 
   5  chr5_84681166     ZBoe    C    T        0      0        2 
   5  chr5_84681166     ZGre    C    T        0      0        2 
   5  chr5_84681166     ZHar    C    T      0.5      1        2 
   5  chr5_84681166   Sample    C    T        0      0        2 
   5  chr5_84681950     AAsi    T    C        0      0        2 
   5  chr5_84681950     AKia    T    C        0      0        2 
   5  chr5_84681950     AOna    T    C      0.5      1        2 
   5  chr5_84681950     ASom    T    C        0      0        2 
   5  chr5_84681950     HCab    T    C        0      0        2 
   5  chr5_84681950     HPrz    T    C        0      0        2 
   5  chr5_84681950     ZBoe    T    C        0      0        2 
   5  chr5_84681950     ZGre    T    C        0      0        2 
   5  chr5_84681950     ZHar    T    C        0      0        2 
   5  chr5_84681950   Sample    T    C        0      0        2 
   5  chr5_84685689     AAsi    A    C        0      0        2 
   5  chr5_84685689     AKia    A    C        0      0        2 
   5  chr5_84685689     AOna    A    C      0.5      1        2 
   5  chr5_84685689     ASom    A    C        0      0        2 
   5  chr5_84685689     HCab    A    C        0      0        2 
   5  chr5_84685689     HPrz    A    C        0      0        2 
   5  chr5_84685689     ZBoe    A    C        0      0        2 
   5  chr5_84685689     ZGre    A    C        0      0        2 
   5  chr5_84685689     ZHar    A    C        0      0        2 
   5  chr5_84685689   Sample    A    C        0      0        2 
   5  chr5_84688693     AAsi    A    T        0      0        2 
   5  chr5_84688693     AKia    A    T        0      0        2 
   5  chr5_84688693     AOna    A    T        0      0        2 
   5  chr5_84688693     ASom    A    T        0      0        2 
   5  chr5_84688693     HCab    A    T        1      2        2 
   5  chr5_84688693     HPrz    A    T        1      2        2 
   5  chr5_84688693     ZBoe    A    T        0      0        2 
   5  chr5_84688693     ZGre    A    T        0      0        2 
   5  chr5_84688693     ZHar    A    T        0      0        2 
   5  chr5_84688693   Sample    A    T        0      0        2 
   5  chr5_84689819     AAsi    A    G        0      0        2 
   5  chr5_84689819     AKia    A    G        0      0        2 
   5  chr5_84689819     AOna    A    G        0      0        2 
   5  chr5_84689819     ASom    A    G        0      0        2 
   5  chr5_84689819     HCab    A    G        1      2        2 
   5  chr5_84689819     HPrz    A    G        1      2        2 
   5  chr5_84689819     ZBoe    A    G        0      0        2 
   5  chr5_84689819     ZGre    A    G        0      0        2 
   5  chr5_84689819     ZHar    A    G        0      0        2 
   5  chr5_84689819   Sample    A    G        0      0        2 
   5  chr5_84690863     AAsi    A    T        0      0        2 
   5  chr5_84690863     AKia    A    T        0      0        2 
   5  chr5_84690863     AOna    A    T        0      0        2 
   5  chr5_84690863     ASom    A    T        0      0        2 
   5  chr5_84690863     HCab    A    T        0      0        2 
   5  chr5_84690863     HPrz    A    T        0      0        2 
   5  chr5_84690863     ZBoe    A    T        0      0        2 
   5  chr5_84690863     ZGre    A    T        1      2        2 
   5  chr5_84690863     ZHar    A    T        0      0        2 
   5  chr5_84690863   Sample    A    T        0      0        2 
   5  chr5_84692810     AAsi    G    C        0      0        2 
   5  chr5_84692810     AKia    G    C        0      0        2 
   5  chr5_84692810     AOna    G    C        0      0        2 
   5  chr5_84692810     ASom    G    C        0      0        2 
   5  chr5_84692810     HCab    G    C        1      2        2 
   5  chr5_84692810     HPrz    G    C        1      2        2 
   5  chr5_84692810     ZBoe    G    C        0      0        2 
   5  chr5_84692810     ZGre    G    C        0      0        2 
   5  chr5_84692810     ZHar    G    C        0      0        2 
   5  chr5_84692810   Sample    G    C        0      0        2 
   5  chr5_84700514     AAsi    A    G        0      0        2 
   5  chr5_84700514     AKia    A    G        0      0        2 
   5  chr5_84700514     AOna    A    G        0      0        2 
   5  chr5_84700514     ASom    A    G        0      0        2 
   5  chr5_84700514     HCab    A    G        0      0        2 
   5  chr5_84700514     HPrz    A    G        0      0        2 
   5  chr5_84700514     ZBoe    A    G        0      0        2 
   5  chr5_84700514     ZGre    A    G      0.5      1        2 
   5  chr5_84700514     ZHar    A    G        0      0        2 
   5  chr5_84700514   Sample    A    G        0      0        2 
   5  chr5_84703404     AAsi    T    C        0      0        2 
   5  chr5_84703404     AKia    T    C        0      0        2 
   5  chr5_84703404     AOna    T    C      0.5      1        2 
   5  chr5_84703404     ASom    T    C        0      0        2 
   5  chr5_84703404     HCab    T    C        0      0        2 
   5  chr5_84703404     HPrz    T    C        0      0        2 
   5  chr5_84703404     ZBoe    T    C        0      0        2 
   5  chr5_84703404     ZGre    T    C        0      0        2 
   5  chr5_84703404     ZHar    T    C        0      0        2 
   5  chr5_84703404   Sample    T    C        0      0        2 
   5  chr5_84707785     AAsi    T    C        0      0        2 
   5  chr5_84707785     AKia    T    C        1      2        2 
   5  chr5_84707785     AOna    T    C        0      0        2 
   5  chr5_84707785     ASom    T    C        0      0        2 
   5  chr5_84707785     HCab    T    C        0      0        2 
   5  chr5_84707785     HPrz    T    C        0      0        2 
   5  chr5_84707785     ZBoe    T    C        0      0        2 
   5  chr5_84707785     ZGre    T    C        0      0        2 
   5  chr5_84707785     ZHar    T    C        0      0        2 
   5  chr5_84707785   Sample    T    C        0      0        2 
   5  chr5_84710825     AAsi    A    G        0      0        2 
   5  chr5_84710825     AKia    A    G        0      0        2 
   5  chr5_84710825     AOna    A    G        0      0        2 
   5  chr5_84710825     ASom    A    G        0      0        2 
   5  chr5_84710825     HCab    A    G        0      0        2 
   5  chr5_84710825     HPrz    A    G        0      0        2 
   5  chr5_84710825     ZBoe    A    G      0.5      1        2 
   5  chr5_84710825     ZGre    A    G        0      0        2 
   5  chr5_84710825     ZHar    A    G        0      0        2 
   5  chr5_84710825   Sample    A    G        0      0        2 
   5  chr5_84713203     AAsi    G    A        0      0        2 
   5  chr5_84713203     AKia    G    A        0      0        2 
   5  chr5_84713203     AOna    G    A        0      0        2 
   5  chr5_84713203     ASom    G    A        0      0        2 
   5  chr5_84713203     HCab    G    A        0      0        2 
   5  chr5_84713203     HPrz    G    A        0      0        2 
   5  chr5_84713203     ZBoe    G    A        0      0        2 
   5  chr5_84713203     ZGre    G    A        1      2        2 
   5  chr5_84713203     ZHar    G    A        0      0        2 
   5  chr5_84713203   Sample    G    A        0      0        2 
   5  chr5_84716897     AAsi    T    C        0      0        2 
   5  chr5_84716897     AKia    T    C        1      2        2 
   5  chr5_84716897     AOna    T    C      0.5      1        2 
   5  chr5_84716897     ASom    T    C        0      0        2 
   5  chr5_84716897     HCab    T    C        0      0        2 
   5  chr5_84716897     HPrz    T    C        0      0        2 
   5  chr5_84716897     ZBoe    T    C        0      0        2 
   5  chr5_84716897     ZGre    T    C        0      0        2 
   5  chr5_84716897     ZHar    T    C        0      0        2 
   5  chr5_84716897   Sample    T    C        0      0        2 
   5  chr5_84720411     AAsi    A    T        0      0        2 
   5  chr5_84720411     AKia    A    T        0      0        2 
   5  chr5_84720411     AOna    A    T      0.5      1        2 
   5  chr5_84720411     ASom    A    T        0      0        2 
   5  chr5_84720411     HCab    A    T        0      0        2 
   5  chr5_84720411     HPrz    A    T        0      0        2 
   5  chr5_84720411     ZBoe    A    T        0      0        2 
   5  chr5_84720411     ZGre    A    T        0      0        2 
   5  chr5_84720411     ZHar    A    T        0      0        2 
   5  chr5_84720411   Sample    A    T        0      0        2 
   5  chr5_84726787     AAsi    C    T        0      0        2 
   5  chr5_84726787     AKia    C    T        0      0        2 
   5  chr5_84726787     AOna    C    T        0      0        2 
   5  chr5_84726787     ASom    C    T        0      0        2 
   5  chr5_84726787     HCab    C    T        1      2        2 
   5  chr5_84726787     HPrz    C    T        1      2        2 
   5  chr5_84726787     ZBoe    C    T        0      0        2 
   5  chr5_84726787     ZGre    C    T        0      0        2 
   5  chr5_84726787     ZHar    C    T        0      0        2 
   5  chr5_84726787   Sample    C    T        0      0        2 
   5  chr5_84733965     AAsi    A    G        0      0        2 
   5  chr5_84733965     AKia    A    G        0      0        2 
   5  chr5_84733965     AOna    A    G        0      0        2 
   5  chr5_84733965     ASom    A    G        0      0        2 
   5  chr5_84733965     HCab    A    G        0      0        2 
   5  chr5_84733965     HPrz    A    G      0.5      1        2 
   5  chr5_84733965     ZBoe    A    G        0      0        2 
   5  chr5_84733965     ZGre    A    G        0      0        2 
   5  chr5_84733965     ZHar    A    G        0      0        2 
   5  chr5_84733965   Sample    A    G        0      0        2 
   5  chr5_84734000     AAsi    T    C        0      0        2 
   5  chr5_84734000     AKia    T    C        0      0        2 
   5  chr5_84734000     AOna    T    C        0      0        2 
   5  chr5_84734000     ASom    T    C        0      0        2 
   5  chr5_84734000     HCab    T    C      0.5      1        2 
   5  chr5_84734000     HPrz    T    C        0      0        2 
   5  chr5_84734000     ZBoe    T    C        0      0        2 
   5  chr5_84734000     ZGre    T    C        0      0        2 
   5  chr5_84734000     ZHar    T    C        0      0        2 
   5  chr5_84734000   Sample    T    C        0      0        2 
   5  chr5_84734241     AAsi    C    G        0      0        2 
   5  chr5_84734241     AKia    C    G        0      0        2 
   5  chr5_84734241     AOna    C    G        0      0        2 
   5  chr5_84734241     ASom    C    G        0      0        2 
   5  chr5_84734241     HCab    C    G        0      0        2 
   5  chr5_84734241     HPrz    C    G        0      0        2 
   5  chr5_84734241     ZBoe    C    G        0      0        2 
   5  chr5_84734241     ZGre    C    G        1      2        2 
   5  chr5_84734241     ZHar    C    G        0      0        2 
   5  chr5_84734241   Sample    C    G        0      0        2 
   5  chr5_84741283     AAsi    G    T        0      0        2 
   5  chr5_84741283     AKia    G    T        0      0        2 
   5  chr5_84741283     AOna    G    T      0.5      1        2 
   5  chr5_84741283     ASom    G    T        0      0        2 
   5  chr5_84741283     HCab    G    T        0      0        2 
   5  chr5_84741283     HPrz    G    T        0      0        2 
   5  chr5_84741283     ZBoe    G    T        0      0        2 
   5  chr5_84741283     ZGre    G    T        0      0        2 
   5  chr5_84741283     ZHar    G    T        0      0        2 
   5  chr5_84741283   Sample    G    T        0      0        2 
   5  chr5_84751318     AAsi    C    T        0      0        2 
   5  chr5_84751318     AKia    C    T        0      0        2 
   5  chr5_84751318     AOna    C    T        0      0        2 
   5  chr5_84751318     ASom    C    T        0      0        2 
   5  chr5_84751318     HCab    C    T        0      0        2 
   5  chr5_84751318     HPrz    C    T        0      0        2 
   5  chr5_84751318     ZBoe    C    T        0      0        2 
   5  chr5_84751318     ZGre    C    T      0.5      1        2 
   5  chr5_84751318     ZHar    C    T        0      0        2 
   5  chr5_84751318   Sample    C    T        0      0        2 
   5  chr5_84757440     AAsi    A    G        0      0        2 
   5  chr5_84757440     AKia    A    G        0      0        2 
   5  chr5_84757440     AOna    A    G      0.5      1        2 
   5  chr5_84757440     ASom    A    G        0      0        2 
   5  chr5_84757440     HCab    A    G        0      0        2 
   5  chr5_84757440     HPrz    A    G        0      0        2 
   5  chr5_84757440     ZBoe    A    G        0      0        2 
   5  chr5_84757440     ZGre    A    G        0      0        2 
   5  chr5_84757440     ZHar    A    G        0      0        2 
   5  chr5_84757440   Sample    A    G        0      0        2 
   5  chr5_84764658     AAsi    A    G        0      0        2 
   5  chr5_84764658     AKia    A    G        1      2        2 
   5  chr5_84764658     AOna    A    G        0      0        2 
   5  chr5_84764658     ASom    A    G        0      0        2 
   5  chr5_84764658     HCab    A    G        0      0        2 
   5  chr5_84764658     HPrz    A    G        0      0        2 
   5  chr5_84764658     ZBoe    A    G        0      0        2 
   5  chr5_84764658     ZGre    A    G        0      0        2 
   5  chr5_84764658     ZHar    A    G        0      0        2 
   5  chr5_84764658   Sample    A    G        0      0        2 
   5  chr5_84766031     AAsi    T    C        0      0        2 
   5  chr5_84766031     AKia    T    C        0      0        2 
   5  chr5_84766031     AOna    T    C        0      0        2 
   5  chr5_84766031     ASom    T    C        0      0        2 
   5  chr5_84766031     HCab    T    C        1      2        2 
   5  chr5_84766031     HPrz    T    C        0      0        2 
   5  chr5_84766031     ZBoe    T    C        0      0        2 
   5  chr5_84766031     ZGre    T    C        0      0        2 
   5  chr5_84766031     ZHar    T    C        0      0        2 
   5  chr5_84766031   Sample    T    C        0      0        2 
   5  chr5_84773602     AAsi    G    C        0      0        2 
   5  chr5_84773602     AKia    G    C        0      0        2 
   5  chr5_84773602     AOna    G    C        0      0        2 
   5  chr5_84773602     ASom    G    C        0      0        2 
   5  chr5_84773602     HCab    G    C        0      0        2 
   5  chr5_84773602     HPrz    G    C      0.5      1        2 
   5  chr5_84773602     ZBoe    G    C        0      0        2 
   5  chr5_84773602     ZGre    G    C        0      0        2 
   5  chr5_84773602     ZHar    G    C        0      0        2 
   5  chr5_84773602   Sample    G    C        0      0        2 
   5  chr5_84777990     AAsi    C    T        1      2        2 
   5  chr5_84777990     AKia    C    T        0      0        2 
   5  chr5_84777990     AOna    C    T        0      0        2 
   5  chr5_84777990     ASom    C    T        1      2        2 
   5  chr5_84777990     HCab    C    T        0      0        2 
   5  chr5_84777990     HPrz    C    T        0      0        2 
   5  chr5_84777990     ZBoe    C    T        0      0        2 
   5  chr5_84777990     ZGre    C    T        0      0        2 
   5  chr5_84777990     ZHar    C    T        0      0        2 
   5  chr5_84777990   Sample    C    T        1      2        2 
   5  chr5_84786604     AAsi    A    G        0      0        2 
   5  chr5_84786604     AKia    A    G        0      0        2 
   5  chr5_84786604     AOna    A    G        0      0        2 
   5  chr5_84786604     ASom    A    G        0      0        2 
   5  chr5_84786604     HCab    A    G        0      0        2 
   5  chr5_84786604     HPrz    A    G        0      0        2 
   5  chr5_84786604     ZBoe    A    G      0.5      1        2 
   5  chr5_84786604     ZGre    A    G        0      0        2 
   5  chr5_84786604     ZHar    A    G        0      0        2 
   5  chr5_84786604   Sample    A    G        0      0        2 
   5  chr5_84788761     AAsi    T    G        0      0        2 
   5  chr5_84788761     AKia    T    G        0      0        2 
   5  chr5_84788761     AOna    T    G        0      0        2 
   5  chr5_84788761     ASom    T    G        0      0        2 
   5  chr5_84788761     HCab    T    G        1      2        2 
   5  chr5_84788761     HPrz    T    G        1      2        2 
   5  chr5_84788761     ZBoe    T    G        0      0        2 
   5  chr5_84788761     ZGre    T    G        0      0        2 
   5  chr5_84788761     ZHar    T    G        0      0        2 
   5  chr5_84788761   Sample    T    G        0      0        2 
   5  chr5_84791234     AAsi    C    A        0      0        2 
   5  chr5_84791234     AKia    C    A        0      0        2 
   5  chr5_84791234     AOna    C    A        0      0        2 
   5  chr5_84791234     ASom    C    A        0      0        2 
   5  chr5_84791234     HCab    C    A        0      0        2 
   5  chr5_84791234     HPrz    C    A        0      0        2 
   5  chr5_84791234     ZBoe    C    A      0.5      1        2 
   5  chr5_84791234     ZGre    C    A        0      0        2 
   5  chr5_84791234     ZHar    C    A        0      0        2 
   5  chr5_84791234   Sample    C    A        0      0        2 
   5  chr5_84796898     AAsi    G    A        0      0        2 
   5  chr5_84796898     AKia    G    A        0      0        2 
   5  chr5_84796898     AOna    G    A        0      0        2 
   5  chr5_84796898     ASom    G    A        0      0        2 
   5  chr5_84796898     HCab    G    A        1      2        2 
   5  chr5_84796898     HPrz    G    A        1      2        2 
   5  chr5_84796898     ZBoe    G    A        0      0        2 
   5  chr5_84796898     ZGre    G    A        0      0        2 
   5  chr5_84796898     ZHar    G    A        0      0        2 
   5  chr5_84796898   Sample    G    A        0      0        2 
   5  chr5_84819695     AAsi    G    T        0      0        2 
   5  chr5_84819695     AKia    G    T        0      0        2 
   5  chr5_84819695     AOna    G    T        0      0        2 
   5  chr5_84819695     ASom    G    T        0      0        2 
   5  chr5_84819695     HCab    G    T        0      0        2 
   5  chr5_84819695     HPrz    G    T        0      0        2 
   5  chr5_84819695     ZBoe    G    T        0      0        2 
   5  chr5_84819695     ZGre    G    T        0      0        2 
   5  chr5_84819695     ZHar    G    T        1      2        2 
   5  chr5_84819695   Sample    G    T        0      0        2 
   5  chr5_84820333     AAsi    T    A        0      0        2 
   5  chr5_84820333     AKia    T    A        0      0        2 
   5  chr5_84820333     AOna    T    A        0      0        2 
   5  chr5_84820333     ASom    T    A        0      0        2 
   5  chr5_84820333     HCab    T    A        0      0        2 
   5  chr5_84820333     HPrz    T    A        0      0        2 
   5  chr5_84820333     ZBoe    T    A        0      0        2 
   5  chr5_84820333     ZGre    T    A        0      0        2 
   5  chr5_84820333     ZHar    T    A      0.5      1        2 
   5  chr5_84820333   Sample    T    A        0      0        2 
   5  chr5_84822474     AAsi    A    C        0      0        2 
   5  chr5_84822474     AKia    A    C        0      0        2 
   5  chr5_84822474     AOna    A    C        0      0        2 
   5  chr5_84822474     ASom    A    C        0      0        2 
   5  chr5_84822474     HCab    A    C        1      2        2 
   5  chr5_84822474     HPrz    A    C        1      2        2 
   5  chr5_84822474     ZBoe    A    C        0      0        2 
   5  chr5_84822474     ZGre    A    C        0      0        2 
   5  chr5_84822474     ZHar    A    C        0      0        2 
   5  chr5_84822474   Sample    A    C        0      0        2 
   5  chr5_84830417     AAsi    C    T        0      0        2 
   5  chr5_84830417     AKia    C    T        0      0        2 
   5  chr5_84830417     AOna    C    T        0      0        2 
   5  chr5_84830417     ASom    C    T        0      0        2 
   5  chr5_84830417     HCab    C    T        0      0        2 
   5  chr5_84830417     HPrz    C    T        0      0        2 
   5  chr5_84830417     ZBoe    C    T        1      2        2 
   5  chr5_84830417     ZGre    C    T        1      2        2 
   5  chr5_84830417     ZHar    C    T      0.5      1        2 
   5  chr5_84830417   Sample    C    T        0      0        2 
   5  chr5_84835583     AAsi    A    G        0      0        2 
   5  chr5_84835583     AKia    A    G        0      0        2 
   5  chr5_84835583     AOna    A    G        0      0        2 
   5  chr5_84835583     ASom    A    G        0      0        2 
   5  chr5_84835583     HCab    A    G        0      0        2 
   5  chr5_84835583     HPrz    A    G        0      0        2 
   5  chr5_84835583     ZBoe    A    G        0      0        2 
   5  chr5_84835583     ZGre    A    G      0.5      1        2 
   5  chr5_84835583     ZHar    A    G        0      0        2 
   5  chr5_84835583   Sample    A    G        0      0        2 
   5  chr5_84835778     AAsi    T    C        0      0        2 
   5  chr5_84835778     AKia    T    C        0      0        2 
   5  chr5_84835778     AOna    T    C        0      0        2 
   5  chr5_84835778     ASom    T    C        0      0        2 
   5  chr5_84835778     HCab    T    C      0.5      1        2 
   5  chr5_84835778     HPrz    T    C        0      0        2 
   5  chr5_84835778     ZBoe    T    C        0      0        2 
   5  chr5_84835778     ZGre    T    C        0      0        2 
   5  chr5_84835778     ZHar    T    C        0      0        2 
   5  chr5_84835778   Sample    T    C        0      0        2 
   5  chr5_84849741     AAsi    G    A      0.5      1        2 
   5  chr5_84849741     AKia    G    A        0      0        2 
   5  chr5_84849741     AOna    G    A        0      0        2 
   5  chr5_84849741     ASom    G    A        0      0        2 
   5  chr5_84849741     HCab    G    A        0      0        2 
   5  chr5_84849741     HPrz    G    A        0      0        2 
   5  chr5_84849741     ZBoe    G    A        0      0        2 
   5  chr5_84849741     ZGre    G    A        0      0        2 
   5  chr5_84849741     ZHar    G    A        0      0        2 
   5  chr5_84849741   Sample    G    A        0      0        2 
   5  chr5_84855762     AAsi    A    G        0      0        2 
   5  chr5_84855762     AKia    A    G        0      0        2 
   5  chr5_84855762     AOna    A    G        0      0        2 
   5  chr5_84855762     ASom    A    G        0      0        2 
   5  chr5_84855762     HCab    A    G        0      0        2 
   5  chr5_84855762     HPrz    A    G        0      0        2 
   5  chr5_84855762     ZBoe    A    G        1      2        2 
   5  chr5_84855762     ZGre    A    G        0      0        2 
   5  chr5_84855762     ZHar    A    G        0      0        2 
   5  chr5_84855762   Sample    A    G        0      0        2 
   5  chr5_84856674     AAsi    G    A        0      0        2 
   5  chr5_84856674     AKia    G    A        1      2        2 
   5  chr5_84856674     AOna    G    A        0      0        2 
   5  chr5_84856674     ASom    G    A        0      0        2 
   5  chr5_84856674     HCab    G    A        0      0        2 
   5  chr5_84856674     HPrz    G    A        0      0        2 
   5  chr5_84856674     ZBoe    G    A        0      0        2 
   5  chr5_84856674     ZGre    G    A        0      0        2 
   5  chr5_84856674     ZHar    G    A        0      0        2 
   5  chr5_84856674   Sample    G    A        0      0        2 
   5  chr5_84859449     AAsi    T    C        0      0        2 
   5  chr5_84859449     AKia    T    C        0      0        2 
   5  chr5_84859449     AOna    T    C        0      0        2 
   5  chr5_84859449     ASom    T    C        0      0        2 
   5  chr5_84859449     HCab    T    C        0      0        2 
   5  chr5_84859449     HPrz    T    C        0      0        2 
   5  chr5_84859449     ZBoe    T    C        0      0        2 
   5  chr5_84859449     ZGre    T    C        1      2        2 
   5  chr5_84859449     ZHar    T    C        0      0        2 
   5  chr5_84859449   Sample    T    C        0      0        2 
   5  chr5_84868450     AAsi    G    A        0      0        2 
   5  chr5_84868450     AKia    G    A        0      0        2 
   5  chr5_84868450     AOna    G    A        0      0        2 
   5  chr5_84868450     ASom    G    A        0      0        2 
   5  chr5_84868450     HCab    G    A        0      0        2 
   5  chr5_84868450     HPrz    G    A        0      0        2 
   5  chr5_84868450     ZBoe    G    A        0      0        2 
   5  chr5_84868450     ZGre    G    A        0      0        2 
   5  chr5_84868450     ZHar    G    A        1      2        2 
   5  chr5_84868450   Sample    G    A        0      0        2 
   5  chr5_84870879     AAsi    G    A        0      0        2 
   5  chr5_84870879     AKia    G    A        0      0        2 
   5  chr5_84870879     AOna    G    A        0      0        2 
   5  chr5_84870879     ASom    G    A        1      2        2 
   5  chr5_84870879     HCab    G    A        0      0        2 
   5  chr5_84870879     HPrz    G    A        0      0        2 
   5  chr5_84870879     ZBoe    G    A        0      0        2 
   5  chr5_84870879     ZGre    G    A        0      0        2 
   5  chr5_84870879     ZHar    G    A        0      0        2 
   5  chr5_84870879   Sample    G    A        0      0        2 
   5  chr5_84876170     AAsi    A    G        0      0        2 
   5  chr5_84876170     AKia    A    G        0      0        2 
   5  chr5_84876170     AOna    A    G      0.5      1        2 
   5  chr5_84876170     ASom    A    G        0      0        2 
   5  chr5_84876170     HCab    A    G        0      0        2 
   5  chr5_84876170     HPrz    A    G        0      0        2 
   5  chr5_84876170     ZBoe    A    G        0      0        2 
   5  chr5_84876170     ZGre    A    G        0      0        2 
   5  chr5_84876170     ZHar    A    G        0      0        2 
   5  chr5_84876170   Sample    A    G        0      0        2 
   5  chr5_84902934     AAsi    G    A        0      0        2 
   5  chr5_84902934     AKia    G    A        0      0        2 
   5  chr5_84902934     AOna    G    A        0      0        2 
   5  chr5_84902934     ASom    G    A        0      0        2 
   5  chr5_84902934     HCab    G    A        0      0        2 
   5  chr5_84902934     HPrz    G    A        0      0        2 
   5  chr5_84902934     ZBoe    G    A      0.5      1        2 
   5  chr5_84902934     ZGre    G    A        0      0        2 
   5  chr5_84902934     ZHar    G    A        0      0        2 
   5  chr5_84902934   Sample    G    A        0      0        2 
   5  chr5_84922830     AAsi    T    C        0      0        2 
   5  chr5_84922830     AKia    T    C        0      0        2 
   5  chr5_84922830     AOna    T    C        0      0        2 
   5  chr5_84922830     ASom    T    C        0      0        2 
   5  chr5_84922830     HCab    T    C        1      2        2 
   5  chr5_84922830     HPrz    T    C        1      2        2 
   5  chr5_84922830     ZBoe    T    C        0      0        2 
   5  chr5_84922830     ZGre    T    C        0      0        2 
   5  chr5_84922830     ZHar    T    C        0      0        2 
   5  chr5_84922830   Sample    T    C        0      0        2 
   5  chr5_84924725     AAsi    C    A        0      0        2 
   5  chr5_84924725     AKia    C    A        0      0        2 
   5  chr5_84924725     AOna    C    A        0      0        2 
   5  chr5_84924725     ASom    C    A        0      0        2 
   5  chr5_84924725     HCab    C    A        0      0        2 
   5  chr5_84924725     HPrz    C    A        0      0        2 
   5  chr5_84924725     ZBoe    C    A        1      2        2 
   5  chr5_84924725     ZGre    C    A        1      2        2 
   5  chr5_84924725     ZHar    C    A        1      2        2 
   5  chr5_84924725   Sample    C    A        0      0        2 
   5  chr5_84929904     AAsi    T    C        0      0        2 
   5  chr5_84929904     AKia    T    C        1      2        2 
   5  chr5_84929904     AOna    T    C        0      0        2 
   5  chr5_84929904     ASom    T    C        0      0        2 
   5  chr5_84929904     HCab    T    C        0      0        2 
   5  chr5_84929904     HPrz    T    C        0      0        2 
   5  chr5_84929904     ZBoe    T    C        0      0        2 
   5  chr5_84929904     ZGre    T    C        0      0        2 
   5  chr5_84929904     ZHar    T    C        0      0        2 
   5  chr5_84929904   Sample    T    C        0      0        2 
   5  chr5_84934126     AAsi    C    T        0      0        2 
   5  chr5_84934126     AKia    C    T        0      0        2 
   5  chr5_84934126     AOna    C    T        0      0        2 
   5  chr5_84934126     ASom    C    T        0      0        2 
   5  chr5_84934126     HCab    C    T        1      2        2 
   5  chr5_84934126     HPrz    C    T        1      2        2 
   5  chr5_84934126     ZBoe    C    T        0      0        2 
   5  chr5_84934126     ZGre    C    T        0      0        2 
   5  chr5_84934126     ZHar    C    T        0      0        2 
   5  chr5_84934126   Sample    C    T        0      0        2 
   5  chr5_84940430     AAsi    G    A        0      0        2 
   5  chr5_84940430     AKia    G    A        1      2        2 
   5  chr5_84940430     AOna    G    A      0.5      1        2 
   5  chr5_84940430     ASom    G    A        0      0        2 
   5  chr5_84940430     HCab    G    A        1      2        2 
   5  chr5_84940430     HPrz    G    A        1      2        2 
   5  chr5_84940430     ZBoe    G    A        0      0        2 
   5  chr5_84940430     ZGre    G    A        0      0        2 
   5  chr5_84940430     ZHar    G    A        0      0        2 
   5  chr5_84940430   Sample    G    A        0      0        2 
   5  chr5_84942644     AAsi    A    G        0      0        2 
   5  chr5_84942644     AKia    A    G        0      0        2 
   5  chr5_84942644     AOna    A    G        0      0        2 
   5  chr5_84942644     ASom    A    G        0      0        2 
   5  chr5_84942644     HCab    A    G      0.5      1        2 
   5  chr5_84942644     HPrz    A    G      0.5      1        2 
   5  chr5_84942644     ZBoe    A    G        0      0        2 
   5  chr5_84942644     ZGre    A    G        0      0        2 
   5  chr5_84942644     ZHar    A    G        0      0        2 
   5  chr5_84942644   Sample    A    G        0      0        2 
   5  chr5_84943534     AAsi    A    G        0      0        2 
   5  chr5_84943534     AKia    A    G        0      0        2 
   5  chr5_84943534     AOna    A    G        0      0        2 
   5  chr5_84943534     ASom    A    G        0      0        2 
   5  chr5_84943534     HCab    A    G        0      0        2 
   5  chr5_84943534     HPrz    A    G        0      0        2 
   5  chr5_84943534     ZBoe    A    G        0      0        2 
   5  chr5_84943534     ZGre    A    G        1      2        2 
   5  chr5_84943534     ZHar    A    G        0      0        2 
   5  chr5_84943534   Sample    A    G        0      0        2 
   5  chr5_84944293     AAsi    T    C      0.5      1        2 
   5  chr5_84944293     AKia    T    C        0      0        2 
   5  chr5_84944293     AOna    T    C        0      0        2 
   5  chr5_84944293     ASom    T    C        0      0        2 
   5  chr5_84944293     HCab    T    C        0      0        2 
   5  chr5_84944293     HPrz    T    C        0      0        2 
   5  chr5_84944293     ZBoe    T    C        0      0        2 
   5  chr5_84944293     ZGre    T    C        0      0        2 
   5  chr5_84944293     ZHar    T    C        0      0        2 
   5  chr5_84944293   Sample    T    C        0      0        2 
   5  chr5_84952905     AAsi    C    T        0      0        2 
   5  chr5_84952905     AKia    C    T        0      0        2 
   5  chr5_84952905     AOna    C    T        0      0        2 
   5  chr5_84952905     ASom    C    T        0      0        2 
   5  chr5_84952905     HCab    C    T        1      2        2 
   5  chr5_84952905     HPrz    C    T        1      2        2 
   5  chr5_84952905     ZBoe    C    T        0      0        2 
   5  chr5_84952905     ZGre    C    T        0      0        2 
   5  chr5_84952905     ZHar    C    T        0      0        2 
   5  chr5_84952905   Sample    C    T        0      0        2 
   5  chr5_84953157     AAsi    A    C        0      0        2 
   5  chr5_84953157     AKia    A    C        1      2        2 
   5  chr5_84953157     AOna    A    C        0      0        2 
   5  chr5_84953157     ASom    A    C        0      0        2 
   5  chr5_84953157     HCab    A    C        0      0        2 
   5  chr5_84953157     HPrz    A    C        0      0        2 
   5  chr5_84953157     ZBoe    A    C        0      0        2 
   5  chr5_84953157     ZGre    A    C        0      0        2 
   5  chr5_84953157     ZHar    A    C        0      0        2 
   5  chr5_84953157   Sample    A    C        0      0        2 
   5  chr5_84954096     AAsi    A    C      0.5      1        2 
   5  chr5_84954096     AKia    A    C        0      0        2 
   5  chr5_84954096     AOna    A    C        0      0        2 
   5  chr5_84954096     ASom    A    C        0      0        2 
   5  chr5_84954096     HCab    A    C        0      0        2 
   5  chr5_84954096     HPrz    A    C        0      0        2 
   5  chr5_84954096     ZBoe    A    C        0      0        2 
   5  chr5_84954096     ZGre    A    C        0      0        2 
   5  chr5_84954096     ZHar    A    C        0      0        2 
   5  chr5_84954096   Sample    A    C        0      0        2 
   5  chr5_84954936     AAsi    C    T      0.5      1        2 
   5  chr5_84954936     AKia    C    T        0      0        2 
   5  chr5_84954936     AOna    C    T        0      0        2 
   5  chr5_84954936     ASom    C    T        0      0        2 
   5  chr5_84954936     HCab    C    T        0      0        2 
   5  chr5_84954936     HPrz    C    T        0      0        2 
   5  chr5_84954936     ZBoe    C    T        0      0        2 
   5  chr5_84954936     ZGre    C    T        0      0        2 
   5  chr5_84954936     ZHar    C    T        0      0        2 
   5  chr5_84954936   Sample    C    T        0      0        2 
   5  chr5_84960071     AAsi    T    A        0      0        2 
   5  chr5_84960071     AKia    T    A        0      0        2 
   5  chr5_84960071     AOna    T    A        0      0        2 
   5  chr5_84960071     ASom    T    A        0      0        2 
   5  chr5_84960071     HCab    T    A        0      0        2 
   5  chr5_84960071     HPrz    T    A        0      0        2 
   5  chr5_84960071     ZBoe    T    A      0.5      1        2 
   5  chr5_84960071     ZGre    T    A        0      0        2 
   5  chr5_84960071     ZHar    T    A        0      0        2 
   5  chr5_84960071   Sample    T    A        0      0        2 
   5  chr5_84960460     AAsi    T    C        0      0        2 
   5  chr5_84960460     AKia    T    C        0      0        2 
   5  chr5_84960460     AOna    T    C        0      0        2 
   5  chr5_84960460     ASom    T    C        0      0        2 
   5  chr5_84960460     HCab    T    C        0      0        2 
   5  chr5_84960460     HPrz    T    C        0      0        2 
   5  chr5_84960460     ZBoe    T    C        0      0        2 
   5  chr5_84960460     ZGre    T    C        0      0        2 
   5  chr5_84960460     ZHar    T    C        1      2        2 
   5  chr5_84960460   Sample    T    C        0      0        2 
   5  chr5_84960642     AAsi    G    A        0      0        2 
   5  chr5_84960642     AKia    G    A        0      0        2 
   5  chr5_84960642     AOna    G    A        0      0        2 
   5  chr5_84960642     ASom    G    A        0      0        2 
   5  chr5_84960642     HCab    G    A        1      2        2 
   5  chr5_84960642     HPrz    G    A        1      2        2 
   5  chr5_84960642     ZBoe    G    A        0      0        2 
   5  chr5_84960642     ZGre    G    A        0      0        2 
   5  chr5_84960642     ZHar    G    A        0      0        2 
   5  chr5_84960642   Sample    G    A        0      0        2 
   5  chr5_84962882     AAsi    C    T        0      0        2 
   5  chr5_84962882     AKia    C    T      0.5      1        2 
   5  chr5_84962882     AOna    C    T        1      2        2 
   5  chr5_84962882     ASom    C    T        0      0        2 
   5  chr5_84962882     HCab    C    T        0      0        2 
   5  chr5_84962882     HPrz    C    T        0      0        2 
   5  chr5_84962882     ZBoe    C    T        0      0        2 
   5  chr5_84962882     ZGre    C    T        0      0        2 
   5  chr5_84962882     ZHar    C    T        0      0        2 
   5  chr5_84962882   Sample    C    T        0      0        2 
   5  chr5_84974181     AAsi    T    C      0.5      1        2 
   5  chr5_84974181     AKia    T    C        0      0        2 
   5  chr5_84974181     AOna    T    C        0      0        2 
   5  chr5_84974181     ASom    T    C        0      0        2 
   5  chr5_84974181     HCab    T    C        0      0        2 
   5  chr5_84974181     HPrz    T    C        0      0        2 
   5  chr5_84974181     ZBoe    T    C        0      0        2 
   5  chr5_84974181     ZGre    T    C        0      0        2 
   5  chr5_84974181     ZHar    T    C        0      0        2 
   5  chr5_84974181   Sample    T    C        1      2        2 
   5  chr5_84976612     AAsi    C    G        0      0        2 
   5  chr5_84976612     AKia    C    G        0      0        2 
   5  chr5_84976612     AOna    C    G        0      0        2 
   5  chr5_84976612     ASom    C    G        0      0        2 
   5  chr5_84976612     HCab    C    G        0      0        2 
   5  chr5_84976612     HPrz    C    G        0      0        2 
   5  chr5_84976612     ZBoe    C    G      0.5      1        2 
   5  chr5_84976612     ZGre    C    G        0      0        2 
   5  chr5_84976612     ZHar    C    G        0      0        2 
   5  chr5_84976612   Sample    C    G        0      0        2 
   5  chr5_84993047     AAsi    C    G        0      0        2 
   5  chr5_84993047     AKia    C    G        0      0        2 
   5  chr5_84993047     AOna    C    G        0      0        2 
   5  chr5_84993047     ASom    C    G        0      0        2 
   5  chr5_84993047     HCab    C    G        1      2        2 
   5  chr5_84993047     HPrz    C    G        1      2        2 
   5  chr5_84993047     ZBoe    C    G        0      0        2 
   5  chr5_84993047     ZGre    C    G        0      0        2 
   5  chr5_84993047     ZHar    C    G        0      0        2 
   5  chr5_84993047   Sample    C    G        0      0        2 
   5  chr5_84996891     AAsi    C    T        1      2        2 
   5  chr5_84996891     AKia    C    T        0      0        2 
   5  chr5_84996891     AOna    C    T        0      0        2 
   5  chr5_84996891     ASom    C    T        0      0        2 
   5  chr5_84996891     HCab    C    T        0      0        2 
   5  chr5_84996891     HPrz    C    T        0      0        2 
   5  chr5_84996891     ZBoe    C    T        0      0        2 
   5  chr5_84996891     ZGre    C    T        0      0        2 
   5  chr5_84996891     ZHar    C    T        0      0        2 
   5  chr5_84996891   Sample    C    T        0      0        2 
   5  chr5_85001857     AAsi    A    G        0      0        2 
   5  chr5_85001857     AKia    A    G        0      0        2 
   5  chr5_85001857     AOna    A    G      0.5      1        2 
   5  chr5_85001857     ASom    A    G        0      0        2 
   5  chr5_85001857     HCab    A    G        0      0        2 
   5  chr5_85001857     HPrz    A    G        0      0        2 
   5  chr5_85001857     ZBoe    A    G        0      0        2 
   5  chr5_85001857     ZGre    A    G        0      0        2 
   5  chr5_85001857     ZHar    A    G        0      0        2 
   5  chr5_85001857   Sample    A    G        0      0        2 
   5  chr5_85015854     AAsi    G    A        0      0        2 
   5  chr5_85015854     AKia    G    A      0.5      1        2 
   5  chr5_85015854     AOna    G    A        0      0        2 
   5  chr5_85015854     ASom    G    A        0      0        2 
   5  chr5_85015854     HCab    G    A        0      0        2 
   5  chr5_85015854     HPrz    G    A        0      0        2 
   5  chr5_85015854     ZBoe    G    A        0      0        2 
   5  chr5_85015854     ZGre    G    A        0      0        2 
   5  chr5_85015854     ZHar    G    A        0      0        2 
   5  chr5_85015854   Sample    G    A        0      0        2 
   5  chr5_85015941     AAsi    G    A        0      0        2 
   5  chr5_85015941     AKia    G    A      0.5      1        2 
   5  chr5_85015941     AOna    G    A        0      0        2 
   5  chr5_85015941     ASom    G    A        0      0        2 
   5  chr5_85015941     HCab    G    A        0      0        2 
   5  chr5_85015941     HPrz    G    A        0      0        2 
   5  chr5_85015941     ZBoe    G    A        0      0        2 
   5  chr5_85015941     ZGre    G    A        0      0        2 
   5  chr5_85015941     ZHar    G    A        0      0        2 
   5  chr5_85015941   Sample    G    A        0      0        2 
   5  chr5_85017157     AAsi    G    A        0      0        2 
   5  chr5_85017157     AKia    G    A        0      0        2 
   5  chr5_85017157     AOna    G    A        0      0        2 
   5  chr5_85017157     ASom    G    A        0      0        2 
   5  chr5_85017157     HCab    G    A        0      0        2 
   5  chr5_85017157     HPrz    G    A        0      0        2 
   5  chr5_85017157     ZBoe    G    A      0.5      1        2 
   5  chr5_85017157     ZGre    G    A        0      0        2 
   5  chr5_85017157     ZHar    G    A        0      0        2 
   5  chr5_85017157   Sample    G    A        0      0        2 
   5  chr5_85022959     AAsi    T    C        0      0        2 
   5  chr5_85022959     AKia    T    C        0      0        2 
   5  chr5_85022959     AOna    T    C        0      0        2 
   5  chr5_85022959     ASom    T    C        1      2        2 
   5  chr5_85022959     HCab    T    C        0      0        2 
   5  chr5_85022959     HPrz    T    C        0      0        2 
   5  chr5_85022959     ZBoe    T    C        0      0        2 
   5  chr5_85022959     ZGre    T    C        0      0        2 
   5  chr5_85022959     ZHar    T    C        0      0        2 
   5  chr5_85022959   Sample    T    C        0      0        2 
   5  chr5_85029786     AAsi    A    T        0      0        2 
   5  chr5_85029786     AKia    A    T        1      2        2 
   5  chr5_85029786     AOna    A    T        1      2        2 
   5  chr5_85029786     ASom    A    T        0      0        2 
   5  chr5_85029786     HCab    A    T        0      0        2 
   5  chr5_85029786     HPrz    A    T        0      0        2 
   5  chr5_85029786     ZBoe    A    T        0      0        2 
   5  chr5_85029786     ZGre    A    T        0      0        2 
   5  chr5_85029786     ZHar    A    T        0      0        2 
   5  chr5_85029786   Sample    A    T        0      0        2 
   5  chr5_85038677     AAsi    A    G        0      0        2 
   5  chr5_85038677     AKia    A    G        0      0        2 
   5  chr5_85038677     AOna    A    G        0      0        2 
   5  chr5_85038677     ASom    A    G        0      0        2 
   5  chr5_85038677     HCab    A    G      0.5      1        2 
   5  chr5_85038677     HPrz    A    G        1      2        2 
   5  chr5_85038677     ZBoe    A    G        0      0        2 
   5  chr5_85038677     ZGre    A    G        0      0        2 
   5  chr5_85038677     ZHar    A    G        0      0        2 
   5  chr5_85038677   Sample    A    G        0      0        2 
   5  chr5_85043832     AAsi    T    C        0      0        2 
   5  chr5_85043832     AKia    T    C        0      0        2 
   5  chr5_85043832     AOna    T    C      0.5      1        2 
   5  chr5_85043832     ASom    T    C        0      0        2 
   5  chr5_85043832     HCab    T    C        0      0        2 
   5  chr5_85043832     HPrz    T    C        0      0        2 
   5  chr5_85043832     ZBoe    T    C        0      0        2 
   5  chr5_85043832     ZGre    T    C        0      0        2 
   5  chr5_85043832     ZHar    T    C        0      0        2 
   5  chr5_85043832   Sample    T    C        0      0        2 
   5  chr5_85045850     AAsi    T    C        1      2        2 
   5  chr5_85045850     AKia    T    C        0      0        2 
   5  chr5_85045850     AOna    T    C        0      0        2 
   5  chr5_85045850     ASom    T    C        1      2        2 
   5  chr5_85045850     HCab    T    C        0      0        2 
   5  chr5_85045850     HPrz    T    C        0      0        2 
   5  chr5_85045850     ZBoe    T    C        0      0        2 
   5  chr5_85045850     ZGre    T    C        0      0        2 
   5  chr5_85045850     ZHar    T    C        0      0        2 
   5  chr5_85045850   Sample    T    C        1      2        2 
   5  chr5_85047653     AAsi    G    T        0      0        2 
   5  chr5_85047653     AKia    G    T        0      0        2 
   5  chr5_85047653     AOna    G    T        0      0        2 
   5  chr5_85047653     ASom    G    T        0      0        2 
   5  chr5_85047653     HCab    G    T        0      0        2 
   5  chr5_85047653     HPrz    G    T        0      0        2 
   5  chr5_85047653     ZBoe    G    T        0      0        2 
   5  chr5_85047653     ZGre    G    T      0.5      1        2 
   5  chr5_85047653     ZHar    G    T        0      0        2 
   5  chr5_85047653   Sample    G    T        0      0        2 
   5  chr5_85077355     AAsi    G    T        0      0        2 
   5  chr5_85077355     AKia    G    T        0      0        2 
   5  chr5_85077355     AOna    G    T        0      0        2 
   5  chr5_85077355     ASom    G    T        1      2        2 
   5  chr5_85077355     HCab    G    T        0      0        2 
   5  chr5_85077355     HPrz    G    T        0      0        2 
   5  chr5_85077355     ZBoe    G    T        0      0        2 
   5  chr5_85077355     ZGre    G    T        0      0        2 
   5  chr5_85077355     ZHar    G    T        0      0        2 
   5  chr5_85077355   Sample    G    T        0      0        2 
   5  chr5_85080374     AAsi    A    C        0      0        2 
   5  chr5_85080374     AKia    A    C        0      0        2 
   5  chr5_85080374     AOna    A    C        0      0        2 
   5  chr5_85080374     ASom    A    C        0      0        2 
   5  chr5_85080374     HCab    A    C        1      2        2 
   5  chr5_85080374     HPrz    A    C        1      2        2 
   5  chr5_85080374     ZBoe    A    C        0      0        2 
   5  chr5_85080374     ZGre    A    C        0      0        2 
   5  chr5_85080374     ZHar    A    C        0      0        2 
   5  chr5_85080374   Sample    A    C        0      0        2 
   5  chr5_85083936     AAsi    C    G        0      0        2 
   5  chr5_85083936     AKia    C    G        1      2        2 
   5  chr5_85083936     AOna    C    G        1      2        2 
   5  chr5_85083936     ASom    C    G        0      0        2 
   5  chr5_85083936     HCab    C    G        0      0        2 
   5  chr5_85083936     HPrz    C    G        0      0        2 
   5  chr5_85083936     ZBoe    C    G        0      0        2 
   5  chr5_85083936     ZGre    C    G        0      0        2 
   5  chr5_85083936     ZHar    C    G        0      0        2 
   5  chr5_85083936   Sample    C    G        0      0        2 
   5  chr5_85093172     AAsi    A    G        0      0        2 
   5  chr5_85093172     AKia    A    G        0      0        2 
   5  chr5_85093172     AOna    A    G        0      0        2 
   5  chr5_85093172     ASom    A    G        0      0        2 
   5  chr5_85093172     HCab    A    G        1      2        2 
   5  chr5_85093172     HPrz    A    G        1      2        2 
   5  chr5_85093172     ZBoe    A    G        0      0        2 
   5  chr5_85093172     ZGre    A    G        0      0        2 
   5  chr5_85093172     ZHar    A    G        0      0        2 
   5  chr5_85093172   Sample    A    G        0      0        2 
   5  chr5_85095869     AAsi    G    A        1      2        2 
   5  chr5_85095869     AKia    G    A        0      0        2 
   5  chr5_85095869     AOna    G    A        0      0        2 
   5  chr5_85095869     ASom    G    A        1      2        2 
   5  chr5_85095869     HCab    G    A        0      0        2 
   5  chr5_85095869     HPrz    G    A        0      0        2 
   5  chr5_85095869     ZBoe    G    A        0      0        2 
   5  chr5_85095869     ZGre    G    A        0      0        2 
   5  chr5_85095869     ZHar    G    A        0      0        2 
   5  chr5_85095869   Sample    G    A        1      2        2 
   5  chr5_85124793     AAsi    T    C        1      2        2 
   5  chr5_85124793     AKia    T    C        0      0        2 
   5  chr5_85124793     AOna    T    C        0      0        2 
   5  chr5_85124793     ASom    T    C        1      2        2 
   5  chr5_85124793     HCab    T    C        0      0        2 
   5  chr5_85124793     HPrz    T    C        0      0        2 
   5  chr5_85124793     ZBoe    T    C        0      0        2 
   5  chr5_85124793     ZGre    T    C        0      0        2 
   5  chr5_85124793     ZHar    T    C        0      0        2 
   5  chr5_85124793   Sample    T    C        1      2        2 
   5  chr5_85139430     AAsi    G    A        0      0        2 
   5  chr5_85139430     AKia    G    A        0      0        2 
   5  chr5_85139430     AOna    G    A        0      0        2 
   5  chr5_85139430     ASom    G    A        0      0        2 
   5  chr5_85139430     HCab    G    A        1      2        2 
   5  chr5_85139430     HPrz    G    A        1      2        2 
   5  chr5_85139430     ZBoe    G    A        0      0        2 
   5  chr5_85139430     ZGre    G    A        0      0        2 
   5  chr5_85139430     ZHar    G    A        0      0        2 
   5  chr5_85139430   Sample    G    A        0      0        2 
   5  chr5_85143840     AAsi    T    C        0      0        2 
   5  chr5_85143840     AKia    T    C        0      0        2 
   5  chr5_85143840     AOna    T    C        0      0        2 
   5  chr5_85143840     ASom    T    C        0      0        2 
   5  chr5_85143840     HCab    T    C        1      2        2 
   5  chr5_85143840     HPrz    T    C        1      2        2 
   5  chr5_85143840     ZBoe    T    C        0      0        2 
   5  chr5_85143840     ZGre    T    C        0      0        2 
   5  chr5_85143840     ZHar    T    C        0      0        2 
   5  chr5_85143840   Sample    T    C        0      0        2 
   5  chr5_85151138     AAsi    G    A        0      0        2 
   5  chr5_85151138     AKia    G    A        0      0        2 
   5  chr5_85151138     AOna    G    A        0      0        2 
   5  chr5_85151138     ASom    G    A        0      0        2 
   5  chr5_85151138     HCab    G    A        1      2        2 
   5  chr5_85151138     HPrz    G    A        1      2        2 
   5  chr5_85151138     ZBoe    G    A        0      0        2 
   5  chr5_85151138     ZGre    G    A        0      0        2 
   5  chr5_85151138     ZHar    G    A        0      0        2 
   5  chr5_85151138   Sample    G    A        0      0        2 
   5  chr5_85155379     AAsi    T    C        0      0        2 
   5  chr5_85155379     AKia    T    C        0      0        2 
   5  chr5_85155379     AOna    T    C        0      0        2 
   5  chr5_85155379     ASom    T    C        0      0        2 
   5  chr5_85155379     HCab    T    C        1      2        2 
   5  chr5_85155379     HPrz    T    C        1      2        2 
   5  chr5_85155379     ZBoe    T    C        0      0        2 
   5  chr5_85155379     ZGre    T    C        0      0        2 
   5  chr5_85155379     ZHar    T    C        0      0        2 
   5  chr5_85155379   Sample    T    C        0      0        2 
   5  chr5_85161576     AAsi    G    A        0      0        2 
   5  chr5_85161576     AKia    G    A        0      0        2 
   5  chr5_85161576     AOna    G    A        0      0        2 
   5  chr5_85161576     ASom    G    A        0      0        2 
   5  chr5_85161576     HCab    G    A        1      2        2 
   5  chr5_85161576     HPrz    G    A        1      2        2 
   5  chr5_85161576     ZBoe    G    A        0      0        2 
   5  chr5_85161576     ZGre    G    A        0      0        2 
   5  chr5_85161576     ZHar    G    A        0      0        2 
   5  chr5_85161576   Sample    G    A        0      0        2 
   5  chr5_85165954     AAsi    T    C        0      0        2 
   5  chr5_85165954     AKia    T    C        0      0        2 
   5  chr5_85165954     AOna    T    C        0      0        2 
   5  chr5_85165954     ASom    T    C        1      2        2 
   5  chr5_85165954     HCab    T    C        0      0        2 
   5  chr5_85165954     HPrz    T    C        0      0        2 
   5  chr5_85165954     ZBoe    T    C        0      0        2 
   5  chr5_85165954     ZGre    T    C        0      0        2 
   5  chr5_85165954     ZHar    T    C        0      0        2 
   5  chr5_85165954   Sample    T    C        0      0        2 
   5  chr5_85185102     AAsi    G    T        0      0        2 
   5  chr5_85185102     AKia    G    T        1      2        2 
   5  chr5_85185102     AOna    G    T        1      2        2 
   5  chr5_85185102     ASom    G    T        0      0        2 
   5  chr5_85185102     HCab    G    T        0      0        2 
   5  chr5_85185102     HPrz    G    T        0      0        2 
   5  chr5_85185102     ZBoe    G    T        0      0        2 
   5  chr5_85185102     ZGre    G    T        0      0        2 
   5  chr5_85185102     ZHar    G    T        0      0        2 
   5  chr5_85185102   Sample    G    T        0      0        2 
   5  chr5_85187222     AAsi    G    A        0      0        2 
   5  chr5_85187222     AKia    G    A        0      0        2 
   5  chr5_85187222     AOna    G    A        0      0        2 
   5  chr5_85187222     ASom    G    A        0      0        2 
   5  chr5_85187222     HCab    G    A        1      2        2 
   5  chr5_85187222     HPrz    G    A        1      2        2 
   5  chr5_85187222     ZBoe    G    A        0      0        2 
   5  chr5_85187222     ZGre    G    A        0      0        2 
   5  chr5_85187222     ZHar    G    A        0      0        2 
   5  chr5_85187222   Sample    G    A        0      0        2 
   5  chr5_85188153     AAsi    G    T        0      0        2 
   5  chr5_85188153     AKia    G    T        0      0        2 
   5  chr5_85188153     AOna    G    T        0      0        2 
   5  chr5_85188153     ASom    G    T        0      0        2 
   5  chr5_85188153     HCab    G    T        1      2        2 
   5  chr5_85188153     HPrz    G    T        1      2        2 
   5  chr5_85188153     ZBoe    G    T        0      0        2 
   5  chr5_85188153     ZGre    G    T        0      0        2 
   5  chr5_85188153     ZHar    G    T        0      0        2 
   5  chr5_85188153   Sample    G    T        0      0        2 
   5  chr5_85188505     AAsi    G    A      0.5      1        2 
   5  chr5_85188505     AKia    G    A        0      0        2 
   5  chr5_85188505     AOna    G    A        0      0        2 
   5  chr5_85188505     ASom    G    A        0      0        2 
   5  chr5_85188505     HCab    G    A        0      0        2 
   5  chr5_85188505     HPrz    G    A        0      0        2 
   5  chr5_85188505     ZBoe    G    A        0      0        2 
   5  chr5_85188505     ZGre    G    A        0      0        2 
   5  chr5_85188505     ZHar    G    A        0      0        2 
   5  chr5_85188505   Sample    G    A        0      0        2 
   5  chr5_85190436     AAsi    C    T        0      0        2 
   5  chr5_85190436     AKia    C    T        0      0        2 
   5  chr5_85190436     AOna    C    T        1      2        2 
   5  chr5_85190436     ASom    C    T        0      0        2 
   5  chr5_85190436     HCab    C    T        0      0        2 
   5  chr5_85190436     HPrz    C    T        0      0        2 
   5  chr5_85190436     ZBoe    C    T        0      0        2 
   5  chr5_85190436     ZGre    C    T        0      0        2 
   5  chr5_85190436     ZHar    C    T        0      0        2 
   5  chr5_85190436   Sample    C    T        0      0        2 
   5  chr5_85192349     AAsi    G    A        0      0        2 
   5  chr5_85192349     AKia    G    A        1      2        2 
   5  chr5_85192349     AOna    G    A        0      0        2 
   5  chr5_85192349     ASom    G    A        0      0        2 
   5  chr5_85192349     HCab    G    A        0      0        2 
   5  chr5_85192349     HPrz    G    A        0      0        2 
   5  chr5_85192349     ZBoe    G    A        0      0        2 
   5  chr5_85192349     ZGre    G    A        0      0        2 
   5  chr5_85192349     ZHar    G    A        0      0        2 
   5  chr5_85192349   Sample    G    A        0      0        2 
   5  chr5_85196927     AAsi    A    T        1      2        2 
   5  chr5_85196927     AKia    A    T        0      0        2 
   5  chr5_85196927     AOna    A    T        0      0        2 
   5  chr5_85196927     ASom    A    T        1      2        2 
   5  chr5_85196927     HCab    A    T        0      0        2 
   5  chr5_85196927     HPrz    A    T        0      0        2 
   5  chr5_85196927     ZBoe    A    T        0      0        2 
   5  chr5_85196927     ZGre    A    T        0      0        2 
   5  chr5_85196927     ZHar    A    T        0      0        2 
   5  chr5_85196927   Sample    A    T        1      2        2 
   5  chr5_85197050     AAsi    G    C        0      0        2 
   5  chr5_85197050     AKia    G    C        0      0        2 
   5  chr5_85197050     AOna    G    C        0      0        2 
   5  chr5_85197050     ASom    G    C        0      0        2 
   5  chr5_85197050     HCab    G    C        1      2        2 
   5  chr5_85197050     HPrz    G    C        1      2        2 
   5  chr5_85197050     ZBoe    G    C        0      0        2 
   5  chr5_85197050     ZGre    G    C        0      0        2 
   5  chr5_85197050     ZHar    G    C        0      0        2 
   5  chr5_85197050   Sample    G    C        0      0        2 
   5  chr5_85202088     AAsi    T    C        0      0        2 
   5  chr5_85202088     AKia    T    C        0      0        2 
   5  chr5_85202088     AOna    T    C        0      0        2 
   5  chr5_85202088     ASom    T    C        0      0        2 
   5  chr5_85202088     HCab    T    C        0      0        2 
   5  chr5_85202088     HPrz    T    C        0      0        2 
   5  chr5_85202088     ZBoe    T    C        1      2        2 
   5  chr5_85202088     ZGre    T    C        0      0        2 
   5  chr5_85202088     ZHar    T    C        0      0        2 
   5  chr5_85202088   Sample    T    C        0      0        2 
   5  chr5_85205010     AAsi    G    A        0      0        2 
   5  chr5_85205010     AKia    G    A        0      0        2 
   5  chr5_85205010     AOna    G    A        0      0        2 
   5  chr5_85205010     ASom    G    A        0      0        2 
   5  chr5_85205010     HCab    G    A        0      0        2 
   5  chr5_85205010     HPrz    G    A        0      0        2 
   5  chr5_85205010     ZBoe    G    A        0      0        2 
   5  chr5_85205010     ZGre    G    A        0      0        2 
   5  chr5_85205010     ZHar    G    A      0.5      1        2 
   5  chr5_85205010   Sample    G    A        0      0        2 
   5  chr5_85208820     AAsi    G    A        0      0        2 
   5  chr5_85208820     AKia    G    A        0      0        2 
   5  chr5_85208820     AOna    G    A        0      0        2 
   5  chr5_85208820     ASom    G    A        0      0        2 
   5  chr5_85208820     HCab    G    A        0      0        2 
   5  chr5_85208820     HPrz    G    A        0      0        2 
   5  chr5_85208820     ZBoe    G    A      0.5      1        2 
   5  chr5_85208820     ZGre    G    A        0      0        2 
   5  chr5_85208820     ZHar    G    A        0      0        2 
   5  chr5_85208820   Sample    G    A        0      0        2 
   5  chr5_85214704     AAsi    T    C        0      0        2 
   5  chr5_85214704     AKia    T    C        0      0        2 
   5  chr5_85214704     AOna    T    C        0      0        2 
   5  chr5_85214704     ASom    T    C        0      0        2 
   5  chr5_85214704     HCab    T    C        1      2        2 
   5  chr5_85214704     HPrz    T    C        1      2        2 
   5  chr5_85214704     ZBoe    T    C        0      0        2 
   5  chr5_85214704     ZGre    T    C        0      0        2 
   5  chr5_85214704     ZHar    T    C        0      0        2 
   5  chr5_85214704   Sample    T    C        0      0        2 
   5  chr5_85217518     AAsi    T    C      0.5      1        2 
   5  chr5_85217518     AKia    T    C        0      0        2 
   5  chr5_85217518     AOna    T    C        0      0        2 
   5  chr5_85217518     ASom    T    C        0      0        2 
   5  chr5_85217518     HCab    T    C        0      0        2 
   5  chr5_85217518     HPrz    T    C        0      0        2 
   5  chr5_85217518     ZBoe    T    C        0      0        2 
   5  chr5_85217518     ZGre    T    C        0      0        2 
   5  chr5_85217518     ZHar    T    C        0      0        2 
   5  chr5_85217518   Sample    T    C        0      0        2 
   5  chr5_85217941     AAsi    T    G        0      0        2 
   5  chr5_85217941     AKia    T    G        0      0        2 
   5  chr5_85217941     AOna    T    G        0      0        2 
   5  chr5_85217941     ASom    T    G        0      0        2 
   5  chr5_85217941     HCab    T    G        0      0        2 
   5  chr5_85217941     HPrz    T    G        0      0        2 
   5  chr5_85217941     ZBoe    T    G      0.5      1        2 
   5  chr5_85217941     ZGre    T    G        0      0        2 
   5  chr5_85217941     ZHar    T    G        0      0        2 
   5  chr5_85217941   Sample    T    G        0      0        2 
   5  chr5_85221855     AAsi    G    C        0      0        2 
   5  chr5_85221855     AKia    G    C        0      0        2 
   5  chr5_85221855     AOna    G    C      0.5      1        2 
   5  chr5_85221855     ASom    G    C        0      0        2 
   5  chr5_85221855     HCab    G    C        0      0        2 
   5  chr5_85221855     HPrz    G    C        0      0        2 
   5  chr5_85221855     ZBoe    G    C        0      0        2 
   5  chr5_85221855     ZGre    G    C        0      0        2 
   5  chr5_85221855     ZHar    G    C        0      0        2 
   5  chr5_85221855   Sample    G    C        0      0        2 
   5  chr5_85226126     AAsi    T    C        0      0        2 
   5  chr5_85226126     AKia    T    C        0      0        2 
   5  chr5_85226126     AOna    T    C        0      0        2 
   5  chr5_85226126     ASom    T    C        0      0        2 
   5  chr5_85226126     HCab    T    C        0      0        2 
   5  chr5_85226126     HPrz    T    C        0      0        2 
   5  chr5_85226126     ZBoe    T    C        0      0        2 
   5  chr5_85226126     ZGre    T    C        0      0        2 
   5  chr5_85226126     ZHar    T    C      0.5      1        2 
   5  chr5_85226126   Sample    T    C        0      0        2 
   5  chr5_85227557     AAsi    C    T        0      0        2 
   5  chr5_85227557     AKia    C    T        0      0        2 
   5  chr5_85227557     AOna    C    T        0      0        2 
   5  chr5_85227557     ASom    C    T        0      0        2 
   5  chr5_85227557     HCab    C    T        0      0        2 
   5  chr5_85227557     HPrz    C    T        0      0        2 
   5  chr5_85227557     ZBoe    C    T        0      0        2 
   5  chr5_85227557     ZGre    C    T        0      0        2 
   5  chr5_85227557     ZHar    C    T      0.5      1        2 
   5  chr5_85227557   Sample    C    T        0      0        2 
   5  chr5_85229019     AAsi    C    A        0      0        2 
   5  chr5_85229019     AKia    C    A        0      0        2 
   5  chr5_85229019     AOna    C    A        0      0        2 
   5  chr5_85229019     ASom    C    A        1      2        2 
   5  chr5_85229019     HCab    C    A        0      0        2 
   5  chr5_85229019     HPrz    C    A        0      0        2 
   5  chr5_85229019     ZBoe    C    A        0      0        2 
   5  chr5_85229019     ZGre    C    A        0      0        2 
   5  chr5_85229019     ZHar    C    A        0      0        2 
   5  chr5_85229019   Sample    C    A        0      0        2 
   5  chr5_85229376     AAsi    T    C        0      0        2 
   5  chr5_85229376     AKia    T    C        0      0        2 
   5  chr5_85229376     AOna    T    C      0.5      1        2 
   5  chr5_85229376     ASom    T    C        0      0        2 
   5  chr5_85229376     HCab    T    C        0      0        2 
   5  chr5_85229376     HPrz    T    C        0      0        2 
   5  chr5_85229376     ZBoe    T    C        0      0        2 
   5  chr5_85229376     ZGre    T    C        0      0        2 
   5  chr5_85229376     ZHar    T    C        0      0        2 
   5  chr5_85229376   Sample    T    C        0      0        2 
   5  chr5_85238540     AAsi    C    T        0      0        2 
   5  chr5_85238540     AKia    C    T        0      0        2 
   5  chr5_85238540     AOna    C    T        0      0        2 
   5  chr5_85238540     ASom    C    T        0      0        2 
   5  chr5_85238540     HCab    C    T        1      2        2 
   5  chr5_85238540     HPrz    C    T        1      2        2 
   5  chr5_85238540     ZBoe    C    T        0      0        2 
   5  chr5_85238540     ZGre    C    T        0      0        2 
   5  chr5_85238540     ZHar    C    T        0      0        2 
   5  chr5_85238540   Sample    C    T        0      0        2 
   5  chr5_85248176     AAsi    A    G        0      0        2 
   5  chr5_85248176     AKia    A    G        0      0        2 
   5  chr5_85248176     AOna    A    G        0      0        2 
   5  chr5_85248176     ASom    A    G        0      0        2 
   5  chr5_85248176     HCab    A    G        0      0        2 
   5  chr5_85248176     HPrz    A    G        0      0        2 
   5  chr5_85248176     ZBoe    A    G        0      0        2 
   5  chr5_85248176     ZGre    A    G        0      0        2 
   5  chr5_85248176     ZHar    A    G      0.5      1        2 
   5  chr5_85248176   Sample    A    G        0      0        2 
   5  chr5_85248369     AAsi    A    G        0      0        2 
   5  chr5_85248369     AKia    A    G        1      2        2 
   5  chr5_85248369     AOna    A    G        0      0        2 
   5  chr5_85248369     ASom    A    G        0      0        2 
   5  chr5_85248369     HCab    A    G        0      0        2 
   5  chr5_85248369     HPrz    A    G        0      0        2 
   5  chr5_85248369     ZBoe    A    G        0      0        2 
   5  chr5_85248369     ZGre    A    G        0      0        2 
   5  chr5_85248369     ZHar    A    G        0      0        2 
   5  chr5_85248369   Sample    A    G        0      0        2 
   5  chr5_85250501     AAsi    G    A        0      0        2 
   5  chr5_85250501     AKia    G    A        0      0        2 
   5  chr5_85250501     AOna    G    A        0      0        2 
   5  chr5_85250501     ASom    G    A        0      0        2 
   5  chr5_85250501     HCab    G    A        0      0        2 
   5  chr5_85250501     HPrz    G    A        0      0        2 
   5  chr5_85250501     ZBoe    G    A      0.5      1        2 
   5  chr5_85250501     ZGre    G    A        0      0        2 
   5  chr5_85250501     ZHar    G    A        0      0        2 
   5  chr5_85250501   Sample    G    A        0      0        2 
   5  chr5_85251683     AAsi    T    G        0      0        2 
   5  chr5_85251683     AKia    T    G        0      0        2 
   5  chr5_85251683     AOna    T    G        0      0        2 
   5  chr5_85251683     ASom    T    G        0      0        2 
   5  chr5_85251683     HCab    T    G        0      0        2 
   5  chr5_85251683     HPrz    T    G        0      0        2 
   5  chr5_85251683     ZBoe    T    G      0.5      1        2 
   5  chr5_85251683     ZGre    T    G        1      2        2 
   5  chr5_85251683     ZHar    T    G        0      0        2 
   5  chr5_85251683   Sample    T    G        0      0        2 
   5  chr5_85251969     AAsi    A    G        0      0        2 
   5  chr5_85251969     AKia    A    G        0      0        2 
   5  chr5_85251969     AOna    A    G        0      0        2 
   5  chr5_85251969     ASom    A    G        0      0        2 
   5  chr5_85251969     HCab    A    G        0      0        2 
   5  chr5_85251969     HPrz    A    G      0.5      1        2 
   5  chr5_85251969     ZBoe    A    G        0      0        2 
   5  chr5_85251969     ZGre    A    G        0      0        2 
   5  chr5_85251969     ZHar    A    G        0      0        2 
   5  chr5_85251969   Sample    A    G        0      0        2 
   5  chr5_85254527     AAsi    T    C        0      0        2 
   5  chr5_85254527     AKia    T    C        1      2        2 
   5  chr5_85254527     AOna    T    C        0      0        2 
   5  chr5_85254527     ASom    T    C        0      0        2 
   5  chr5_85254527     HCab    T    C        0      0        2 
   5  chr5_85254527     HPrz    T    C        0      0        2 
   5  chr5_85254527     ZBoe    T    C        0      0        2 
   5  chr5_85254527     ZGre    T    C        0      0        2 
   5  chr5_85254527     ZHar    T    C        0      0        2 
   5  chr5_85254527   Sample    T    C        0      0        2 
   5  chr5_85255211     AAsi    A    G        0      0        2 
   5  chr5_85255211     AKia    A    G        0      0        2 
   5  chr5_85255211     AOna    A    G        0      0        2 
   5  chr5_85255211     ASom    A    G        0      0        2 
   5  chr5_85255211     HCab    A    G        1      2        2 
   5  chr5_85255211     HPrz    A    G        1      2        2 
   5  chr5_85255211     ZBoe    A    G        0      0        2 
   5  chr5_85255211     ZGre    A    G        0      0        2 
   5  chr5_85255211     ZHar    A    G        0      0        2 
   5  chr5_85255211   Sample    A    G        0      0        2 
   5  chr5_85263056     AAsi    G    T        0      0        2 
   5  chr5_85263056     AKia    G    T        0      0        2 
   5  chr5_85263056     AOna    G    T        0      0        2 
   5  chr5_85263056     ASom    G    T        0      0        2 
   5  chr5_85263056     HCab    G    T        1      2        2 
   5  chr5_85263056     HPrz    G    T        1      2        2 
   5  chr5_85263056     ZBoe    G    T        0      0        2 
   5  chr5_85263056     ZGre    G    T        0      0        2 
   5  chr5_85263056     ZHar    G    T        0      0        2 
   5  chr5_85263056   Sample    G    T        0      0        2 
   5  chr5_85264044     AAsi    T    C        0      0        2 
   5  chr5_85264044     AKia    T    C        0      0        2 
   5  chr5_85264044     AOna    T    C      0.5      1        2 
   5  chr5_85264044     ASom    T    C        0      0        2 
   5  chr5_85264044     HCab    T    C        0      0        2 
   5  chr5_85264044     HPrz    T    C        0      0        2 
   5  chr5_85264044     ZBoe    T    C        0      0        2 
   5  chr5_85264044     ZGre    T    C        0      0        2 
   5  chr5_85264044     ZHar    T    C        0      0        2 
   5  chr5_85264044   Sample    T    C        0      0        2 
   5  chr5_85273776     AAsi    T    C        0      0        2 
   5  chr5_85273776     AKia    T    C        0      0        2 
   5  chr5_85273776     AOna    T    C        0      0        2 
   5  chr5_85273776     ASom    T    C        0      0        2 
   5  chr5_85273776     HCab    T    C        0      0        2 
   5  chr5_85273776     HPrz    T    C        0      0        2 
   5  chr5_85273776     ZBoe    T    C      0.5      1        2 
   5  chr5_85273776     ZGre    T    C        0      0        2 
   5  chr5_85273776     ZHar    T    C        0      0        2 
   5  chr5_85273776   Sample    T    C        0      0        2 
   5  chr5_85275074     AAsi    G    C        1      2        2 
   5  chr5_85275074     AKia    G    C        0      0        2 
   5  chr5_85275074     AOna    G    C        0      0        2 
   5  chr5_85275074     ASom    G    C        1      2        2 
   5  chr5_85275074     HCab    G    C        1      2        2 
   5  chr5_85275074     HPrz    G    C        1      2        2 
   5  chr5_85275074     ZBoe    G    C        0      0        2 
   5  chr5_85275074     ZGre    G    C        0      0        2 
   5  chr5_85275074     ZHar    G    C        0      0        2 
   5  chr5_85275074   Sample    G    C        1      2        2 
   5  chr5_85280103     AAsi    T    C        0      0        2 
   5  chr5_85280103     AKia    T    C        0      0        2 
   5  chr5_85280103     AOna    T    C        0      0        2 
   5  chr5_85280103     ASom    T    C        0      0        2 
   5  chr5_85280103     HCab    T    C        1      2        2 
   5  chr5_85280103     HPrz    T    C      0.5      1        2 
   5  chr5_85280103     ZBoe    T    C        0      0        2 
   5  chr5_85280103     ZGre    T    C        0      0        2 
   5  chr5_85280103     ZHar    T    C        0      0        2 
   5  chr5_85280103   Sample    T    C        0      0        2 
   5  chr5_85281037     AAsi    G    T        1      2        2 
   5  chr5_85281037     AKia    G    T        0      0        2 
   5  chr5_85281037     AOna    G    T        0      0        2 
   5  chr5_85281037     ASom    G    T        1      2        2 
   5  chr5_85281037     HCab    G    T        1      2        2 
   5  chr5_85281037     HPrz    G    T        1      2        2 
   5  chr5_85281037     ZBoe    G    T        0      0        2 
   5  chr5_85281037     ZGre    G    T        0      0        2 
   5  chr5_85281037     ZHar    G    T        0      0        2 
   5  chr5_85281037   Sample    G    T        1      2        2 
   5  chr5_85290869     AAsi    C    G        0      0        2 
   5  chr5_85290869     AKia    C    G        0      0        2 
   5  chr5_85290869     AOna    C    G        0      0        2 
   5  chr5_85290869     ASom    C    G        0      0        2 
   5  chr5_85290869     HCab    C    G        1      2        2 
   5  chr5_85290869     HPrz    C    G      0.5      1        2 
   5  chr5_85290869     ZBoe    C    G        0      0        2 
   5  chr5_85290869     ZGre    C    G        0      0        2 
   5  chr5_85290869     ZHar    C    G        0      0        2 
   5  chr5_85290869   Sample    C    G        0      0        2 
   5  chr5_85291077     AAsi    T    A        0      0        2 
   5  chr5_85291077     AKia    T    A      0.5      1        2 
   5  chr5_85291077     AOna    T    A        0      0        2 
   5  chr5_85291077     ASom    T    A        0      0        2 
   5  chr5_85291077     HCab    T    A        0      0        2 
   5  chr5_85291077     HPrz    T    A        0      0        2 
   5  chr5_85291077     ZBoe    T    A        0      0        2 
   5  chr5_85291077     ZGre    T    A        0      0        2 
   5  chr5_85291077     ZHar    T    A        0      0        2 
   5  chr5_85291077   Sample    T    A        0      0        2 
   5  chr5_85295835     AAsi    C    A        0      0        2 
   5  chr5_85295835     AKia    C    A      0.5      1        2 
   5  chr5_85295835     AOna    C    A        0      0        2 
   5  chr5_85295835     ASom    C    A        0      0        2 
   5  chr5_85295835     HCab    C    A        0      0        2 
   5  chr5_85295835     HPrz    C    A        0      0        2 
   5  chr5_85295835     ZBoe    C    A        0      0        2 
   5  chr5_85295835     ZGre    C    A        0      0        2 
   5  chr5_85295835     ZHar    C    A        0      0        2 
   5  chr5_85295835   Sample    C    A        0      0        2 
   5  chr5_85301621     AAsi    G    A        0      0        2 
   5  chr5_85301621     AKia    G    A        0      0        2 
   5  chr5_85301621     AOna    G    A        0      0        2 
   5  chr5_85301621     ASom    G    A        0      0        2 
   5  chr5_85301621     HCab    G    A        0      0        2 
   5  chr5_85301621     HPrz    G    A        0      0        2 
   5  chr5_85301621     ZBoe    G    A      0.5      1        2 
   5  chr5_85301621     ZGre    G    A        0      0        2 
   5  chr5_85301621     ZHar    G    A        0      0        2 
   5  chr5_85301621   Sample    G    A        0      0        2 
   5  chr5_85302098     AAsi    G    T        0      0        2 
   5  chr5_85302098     AKia    G    T        0      0        2 
   5  chr5_85302098     AOna    G    T        0      0        2 
   5  chr5_85302098     ASom    G    T        0      0        2 
   5  chr5_85302098     HCab    G    T        1      2        2 
   5  chr5_85302098     HPrz    G    T        1      2        2 
   5  chr5_85302098     ZBoe    G    T        0      0        2 
   5  chr5_85302098     ZGre    G    T        0      0        2 
   5  chr5_85302098     ZHar    G    T        0      0        2 
   5  chr5_85302098   Sample    G    T        0      0        2 
   5  chr5_85309739     AAsi    A    T        0      0        2 
   5  chr5_85309739     AKia    A    T        1      2        2 
   5  chr5_85309739     AOna    A    T        1      2        2 
   5  chr5_85309739     ASom    A    T        0      0        2 
   5  chr5_85309739     HCab    A    T        0      0        2 
   5  chr5_85309739     HPrz    A    T        0      0        2 
   5  chr5_85309739     ZBoe    A    T        0      0        2 
   5  chr5_85309739     ZGre    A    T        0      0        2 
   5  chr5_85309739     ZHar    A    T        0      0        2 
   5  chr5_85309739   Sample    A    T        0      0        2 
   5  chr5_85324201     AAsi    T    C        0      0        2 
   5  chr5_85324201     AKia    T    C        0      0        2 
   5  chr5_85324201     AOna    T    C      0.5      1        2 
   5  chr5_85324201     ASom    T    C        0      0        2 
   5  chr5_85324201     HCab    T    C        0      0        2 
   5  chr5_85324201     HPrz    T    C        0      0        2 
   5  chr5_85324201     ZBoe    T    C        0      0        2 
   5  chr5_85324201     ZGre    T    C        0      0        2 
   5  chr5_85324201     ZHar    T    C        0      0        2 
   5  chr5_85324201   Sample    T    C        0      0        2 
   5  chr5_85331187     AAsi    C    T        0      0        2 
   5  chr5_85331187     AKia    C    T      0.5      1        2 
   5  chr5_85331187     AOna    C    T        0      0        2 
   5  chr5_85331187     ASom    C    T        0      0        2 
   5  chr5_85331187     HCab    C    T        0      0        2 
   5  chr5_85331187     HPrz    C    T        0      0        2 
   5  chr5_85331187     ZBoe    C    T        0      0        2 
   5  chr5_85331187     ZGre    C    T        0      0        2 
   5  chr5_85331187     ZHar    C    T        0      0        2 
   5  chr5_85331187   Sample    C    T        0      0        2 
   5  chr5_85335662     AAsi    C    T        0      0        2 
   5  chr5_85335662     AKia    C    T        0      0        2 
   5  chr5_85335662     AOna    C    T        0      0        2 
   5  chr5_85335662     ASom    C    T        0      0        2 
   5  chr5_85335662     HCab    C    T      0.5      1        2 
   5  chr5_85335662     HPrz    C    T        0      0        2 
   5  chr5_85335662     ZBoe    C    T        0      0        2 
   5  chr5_85335662     ZGre    C    T        0      0        2 
   5  chr5_85335662     ZHar    C    T        0      0        2 
   5  chr5_85335662   Sample    C    T        0      0        2 
   5  chr5_85355527     AAsi    C    T        0      0        2 
   5  chr5_85355527     AKia    C    T      0.5      1        2 
   5  chr5_85355527     AOna    C    T        0      0        2 
   5  chr5_85355527     ASom    C    T        0      0        2 
   5  chr5_85355527     HCab    C    T        0      0        2 
   5  chr5_85355527     HPrz    C    T        0      0        2 
   5  chr5_85355527     ZBoe    C    T        0      0        2 
   5  chr5_85355527     ZGre    C    T        0      0        2 
   5  chr5_85355527     ZHar    C    T        0      0        2 
   5  chr5_85355527   Sample    C    T        0      0        2 
   5  chr5_85356485     AAsi    G    T        0      0        2 
   5  chr5_85356485     AKia    G    T        1      2        2 
   5  chr5_85356485     AOna    G    T        1      2        2 
   5  chr5_85356485     ASom    G    T        0      0        2 
   5  chr5_85356485     HCab    G    T        0      0        2 
   5  chr5_85356485     HPrz    G    T        0      0        2 
   5  chr5_85356485     ZBoe    G    T        0      0        2 
   5  chr5_85356485     ZGre    G    T        0      0        2 
   5  chr5_85356485     ZHar    G    T        0      0        2 
   5  chr5_85356485   Sample    G    T        0      0        2 
   5  chr5_85370043     AAsi    C    T        0      0        2 
   5  chr5_85370043     AKia    C    T        0      0        2 
   5  chr5_85370043     AOna    C    T        0      0        2 
   5  chr5_85370043     ASom    C    T        0      0        2 
   5  chr5_85370043     HCab    C    T      0.5      1        2 
   5  chr5_85370043     HPrz    C    T        0      0        2 
   5  chr5_85370043     ZBoe    C    T        0      0        2 
   5  chr5_85370043     ZGre    C    T        0      0        2 
   5  chr5_85370043     ZHar    C    T        0      0        2 
   5  chr5_85370043   Sample    C    T        0      0        2 
   5  chr5_85370212     AAsi    T    C        0      0        2 
   5  chr5_85370212     AKia    T    C        0      0        2 
   5  chr5_85370212     AOna    T    C        1      2        2 
   5  chr5_85370212     ASom    T    C        0      0        2 
   5  chr5_85370212     HCab    T    C        0      0        2 
   5  chr5_85370212     HPrz    T    C        0      0        2 
   5  chr5_85370212     ZBoe    T    C        0      0        2 
   5  chr5_85370212     ZGre    T    C        0      0        2 
   5  chr5_85370212     ZHar    T    C        0      0        2 
   5  chr5_85370212   Sample    T    C        0      0        2 
   5  chr5_85377302     AAsi    T    C      0.5      1        2 
   5  chr5_85377302     AKia    T    C        0      0        2 
   5  chr5_85377302     AOna    T    C        0      0        2 
   5  chr5_85377302     ASom    T    C        0      0        2 
   5  chr5_85377302     HCab    T    C        0      0        2 
   5  chr5_85377302     HPrz    T    C        0      0        2 
   5  chr5_85377302     ZBoe    T    C        0      0        2 
   5  chr5_85377302     ZGre    T    C        0      0        2 
   5  chr5_85377302     ZHar    T    C        0      0        2 
   5  chr5_85377302   Sample    T    C        0      0        2 
   5  chr5_85381489     AAsi    T    A        0      0        2 
   5  chr5_85381489     AKia    T    A        0      0        2 
   5  chr5_85381489     AOna    T    A        0      0        2 
   5  chr5_85381489     ASom    T    A        0      0        2 
   5  chr5_85381489     HCab    T    A        0      0        2 
   5  chr5_85381489     HPrz    T    A        0      0        2 
   5  chr5_85381489     ZBoe    T    A        0      0        2 
   5  chr5_85381489     ZGre    T    A      0.5      1        2 
   5  chr5_85381489     ZHar    T    A        0      0        2 
   5  chr5_85381489   Sample    T    A        0      0        2 
   5  chr5_85381704     AAsi    T    C        0      0        2 
   5  chr5_85381704     AKia    T    C        0      0        2 
   5  chr5_85381704     AOna    T    C      0.5      1        2 
   5  chr5_85381704     ASom    T    C        0      0        2 
   5  chr5_85381704     HCab    T    C        0      0        2 
   5  chr5_85381704     HPrz    T    C        0      0        2 
   5  chr5_85381704     ZBoe    T    C        0      0        2 
   5  chr5_85381704     ZGre    T    C        0      0        2 
   5  chr5_85381704     ZHar    T    C        0      0        2 
   5  chr5_85381704   Sample    T    C        0      0        2 
   5  chr5_85385430     AAsi    C    A        0      0        2 
   5  chr5_85385430     AKia    C    A        0      0        2 
   5  chr5_85385430     AOna    C    A        0      0        2 
   5  chr5_85385430     ASom    C    A        0      0        2 
   5  chr5_85385430     HCab    C    A        1      2        2 
   5  chr5_85385430     HPrz    C    A        1      2        2 
   5  chr5_85385430     ZBoe    C    A        0      0        2 
   5  chr5_85385430     ZGre    C    A        0      0        2 
   5  chr5_85385430     ZHar    C    A        0      0        2 
   5  chr5_85385430   Sample    C    A        0      0        2 
   5  chr5_85396532     AAsi    G    T        0      0        2 
   5  chr5_85396532     AKia    G    T        0      0        2 
   5  chr5_85396532     AOna    G    T        0      0        2 
   5  chr5_85396532     ASom    G    T        0      0        2 
   5  chr5_85396532     HCab    G    T        1      2        2 
   5  chr5_85396532     HPrz    G    T        1      2        2 
   5  chr5_85396532     ZBoe    G    T        0      0        2 
   5  chr5_85396532     ZGre    G    T        0      0        2 
   5  chr5_85396532     ZHar    G    T        0      0        2 
   5  chr5_85396532   Sample    G    T        0      0        2 
   5  chr5_85397564     AAsi    G    A        0      0        2 
   5  chr5_85397564     AKia    G    A      0.5      1        2 
   5  chr5_85397564     AOna    G    A      0.5      1        2 
   5  chr5_85397564     ASom    G    A        0      0        2 
   5  chr5_85397564     HCab    G    A        0      0        2 
   5  chr5_85397564     HPrz    G    A        0      0        2 
   5  chr5_85397564     ZBoe    G    A        0      0        2 
   5  chr5_85397564     ZGre    G    A        0      0        2 
   5  chr5_85397564     ZHar    G    A        0      0        2 
   5  chr5_85397564   Sample    G    A        0      0        2 
   5  chr5_85434405     AAsi    G    A        1      2        2 
   5  chr5_85434405     AKia    G    A        0      0        2 
   5  chr5_85434405     AOna    G    A        0      0        2 
   5  chr5_85434405     ASom    G    A        1      2        2 
   5  chr5_85434405     HCab    G    A        0      0        2 
   5  chr5_85434405     HPrz    G    A        0      0        2 
   5  chr5_85434405     ZBoe    G    A        0      0        2 
   5  chr5_85434405     ZGre    G    A        0      0        2 
   5  chr5_85434405     ZHar    G    A        0      0        2 
   5  chr5_85434405   Sample    G    A        1      2        2 
   5  chr5_85443855     AAsi    T    C        0      0        2 
   5  chr5_85443855     AKia    T    C        0      0        2 
   5  chr5_85443855     AOna    T    C        0      0        2 
   5  chr5_85443855     ASom    T    C        0      0        2 
   5  chr5_85443855     HCab    T    C        0      0        2 
   5  chr5_85443855     HPrz    T    C        0      0        2 
   5  chr5_85443855     ZBoe    T    C        0      0        2 
   5  chr5_85443855     ZGre    T    C        1      2        2 
   5  chr5_85443855     ZHar    T    C        0      0        2 
   5  chr5_85443855   Sample    T    C        0      0        2 
   5  chr5_85449052     AAsi    T    C        0      0        2 
   5  chr5_85449052     AKia    T    C        1      2        2 
   5  chr5_85449052     AOna    T    C      0.5      1        2 
   5  chr5_85449052     ASom    T    C        0      0        2 
   5  chr5_85449052     HCab    T    C        1      2        2 
   5  chr5_85449052     HPrz    T    C        1      2        2 
   5  chr5_85449052     ZBoe    T    C        1      2        2 
   5  chr5_85449052     ZGre    T    C        0      0        2 
   5  chr5_85449052     ZHar    T    C        0      0        2 
   5  chr5_85449052   Sample    T    C        0      0        2 
   5  chr5_85449134     AAsi    T    C        0      0        2 
   5  chr5_85449134     AKia    T    C        0      0        2 
   5  chr5_85449134     AOna    T    C      0.5      1        2 
   5  chr5_85449134     ASom    T    C        0      0        2 
   5  chr5_85449134     HCab    T    C        0      0        2 
   5  chr5_85449134     HPrz    T    C        0      0        2 
   5  chr5_85449134     ZBoe    T    C        0      0        2 
   5  chr5_85449134     ZGre    T    C        0      0        2 
   5  chr5_85449134     ZHar    T    C        0      0        2 
   5  chr5_85449134   Sample    T    C        0      0        2 
   5  chr5_85451579     AAsi    T    C        0      0        2 
   5  chr5_85451579     AKia    T    C        0      0        2 
   5  chr5_85451579     AOna    T    C        0      0        2 
   5  chr5_85451579     ASom    T    C        1      2        2 
   5  chr5_85451579     HCab    T    C        0      0        2 
   5  chr5_85451579     HPrz    T    C        0      0        2 
   5  chr5_85451579     ZBoe    T    C        0      0        2 
   5  chr5_85451579     ZGre    T    C        0      0        2 
   5  chr5_85451579     ZHar    T    C        0      0        2 
   5  chr5_85451579   Sample    T    C        0      0        2 
   5  chr5_85454102     AAsi    T    C        0      0        2 
   5  chr5_85454102     AKia    T    C      0.5      1        2 
   5  chr5_85454102     AOna    T    C        0      0        2 
   5  chr5_85454102     ASom    T    C        0      0        2 
   5  chr5_85454102     HCab    T    C        0      0        2 
   5  chr5_85454102     HPrz    T    C        0      0        2 
   5  chr5_85454102     ZBoe    T    C        0      0        2 
   5  chr5_85454102     ZGre    T    C        0      0        2 
   5  chr5_85454102     ZHar    T    C        0      0        2 
   5  chr5_85454102   Sample    T    C        0      0        2 
   5  chr5_85455976     AAsi    A    G        0      0        2 
   5  chr5_85455976     AKia    A    G        0      0        2 
   5  chr5_85455976     AOna    A    G        0      0        2 
   5  chr5_85455976     ASom    A    G        0      0        2 
   5  chr5_85455976     HCab    A    G        0      0        2 
   5  chr5_85455976     HPrz    A    G        0      0        2 
   5  chr5_85455976     ZBoe    A    G        0      0        2 
   5  chr5_85455976     ZGre    A    G        1      2        2 
   5  chr5_85455976     ZHar    A    G        0      0        2 
   5  chr5_85455976   Sample    A    G        0      0        2 
   5  chr5_85461781     AAsi    G    C        0      0        2 
   5  chr5_85461781     AKia    G    C        0      0        2 
   5  chr5_85461781     AOna    G    C        0      0        2 
   5  chr5_85461781     ASom    G    C        0      0        2 
   5  chr5_85461781     HCab    G    C        0      0        2 
   5  chr5_85461781     HPrz    G    C        0      0        2 
   5  chr5_85461781     ZBoe    G    C        0      0        2 
   5  chr5_85461781     ZGre    G    C        1      2        2 
   5  chr5_85461781     ZHar    G    C        0      0        2 
   5  chr5_85461781   Sample    G    C        0      0        2 
   5  chr5_85468826     AAsi    T    C      0.5      1        2 
   5  chr5_85468826     AKia    T    C        0      0        2 
   5  chr5_85468826     AOna    T    C        0      0        2 
   5  chr5_85468826     ASom    T    C        0      0        2 
   5  chr5_85468826     HCab    T    C        0      0        2 
   5  chr5_85468826     HPrz    T    C        0      0        2 
   5  chr5_85468826     ZBoe    T    C        0      0        2 
   5  chr5_85468826     ZGre    T    C        0      0        2 
   5  chr5_85468826     ZHar    T    C        0      0        2 
   5  chr5_85468826   Sample    T    C        0      0        2 
   5  chr5_85485455     AAsi    G    A        0      0        2 
   5  chr5_85485455     AKia    G    A        0      0        2 
   5  chr5_85485455     AOna    G    A        1      2        2 
   5  chr5_85485455     ASom    G    A        0      0        2 
   5  chr5_85485455     HCab    G    A        0      0        2 
   5  chr5_85485455     HPrz    G    A        0      0        2 
   5  chr5_85485455     ZBoe    G    A        0      0        2 
   5  chr5_85485455     ZGre    G    A        0      0        2 
   5  chr5_85485455     ZHar    G    A        0      0        2 
   5  chr5_85485455   Sample    G    A        0      0        2 
   5  chr5_85485980     AAsi    A    G        0      0        2 
   5  chr5_85485980     AKia    A    G        0      0        2 
   5  chr5_85485980     AOna    A    G        0      0        2 
   5  chr5_85485980     ASom    A    G        0      0        2 
   5  chr5_85485980     HCab    A    G        0      0        2 
   5  chr5_85485980     HPrz    A    G        0      0        2 
   5  chr5_85485980     ZBoe    A    G        0      0        2 
   5  chr5_85485980     ZGre    A    G        1      2        2 
   5  chr5_85485980     ZHar    A    G        0      0        2 
   5  chr5_85485980   Sample    A    G        0      0        2 
   5  chr5_85492858     AAsi    T    G        0      0        2 
   5  chr5_85492858     AKia    T    G        0      0        2 
   5  chr5_85492858     AOna    T    G        0      0        2 
   5  chr5_85492858     ASom    T    G        0      0        2 
   5  chr5_85492858     HCab    T    G        0      0        2 
   5  chr5_85492858     HPrz    T    G        0      0        2 
   5  chr5_85492858     ZBoe    T    G        0      0        2 
   5  chr5_85492858     ZGre    T    G      0.5      1        2 
   5  chr5_85492858     ZHar    T    G        0      0        2 
   5  chr5_85492858   Sample    T    G        0      0        2 
   5  chr5_85507158     AAsi    C    G        1      2        2 
   5  chr5_85507158     AKia    C    G        0      0        2 
   5  chr5_85507158     AOna    C    G        1      2        2 
   5  chr5_85507158     ASom    C    G        1      2        2 
   5  chr5_85507158     HCab    C    G        0      0        2 
   5  chr5_85507158     HPrz    C    G        0      0        2 
   5  chr5_85507158     ZBoe    C    G      0.5      1        2 
   5  chr5_85507158     ZGre    C    G        0      0        2 
   5  chr5_85507158     ZHar    C    G        0      0        2 
   5  chr5_85507158   Sample    C    G        1      2        2 
   5  chr5_85528363     AAsi    T    C        0      0        2 
   5  chr5_85528363     AKia    T    C        1      2        2 
   5  chr5_85528363     AOna    T    C        0      0        2 
   5  chr5_85528363     ASom    T    C        0      0        2 
   5  chr5_85528363     HCab    T    C        0      0        2 
   5  chr5_85528363     HPrz    T    C        0      0        2 
   5  chr5_85528363     ZBoe    T    C        0      0        2 
   5  chr5_85528363     ZGre    T    C        0      0        2 
   5  chr5_85528363     ZHar    T    C        0      0        2 
   5  chr5_85528363   Sample    T    C        0      0        2 
   5  chr5_85537778     AAsi    G    A        0      0        2 
   5  chr5_85537778     AKia    G    A        1      2        2 
   5  chr5_85537778     AOna    G    A        0      0        2 
   5  chr5_85537778     ASom    G    A        0      0        2 
   5  chr5_85537778     HCab    G    A        0      0        2 
   5  chr5_85537778     HPrz    G    A        0      0        2 
   5  chr5_85537778     ZBoe    G    A        0      0        2 
   5  chr5_85537778     ZGre    G    A        0      0        2 
   5  chr5_85537778     ZHar    G    A        0      0        2 
   5  chr5_85537778   Sample    G    A        0      0        2 
   5  chr5_85541030     AAsi    C    A        0      0        2 
   5  chr5_85541030     AKia    C    A        0      0        2 
   5  chr5_85541030     AOna    C    A        0      0        2 
   5  chr5_85541030     ASom    C    A        0      0        2 
   5  chr5_85541030     HCab    C    A        0      0        2 
   5  chr5_85541030     HPrz    C    A        0      0        2 
   5  chr5_85541030     ZBoe    C    A        0      0        2 
   5  chr5_85541030     ZGre    C    A      0.5      1        2 
   5  chr5_85541030     ZHar    C    A        0      0        2 
   5  chr5_85541030   Sample    C    A        0      0        2 
   5  chr5_85543590     AAsi    G    A        0      0        2 
   5  chr5_85543590     AKia    G    A        0      0        2 
   5  chr5_85543590     AOna    G    A        1      2        2 
   5  chr5_85543590     ASom    G    A        0      0        2 
   5  chr5_85543590     HCab    G    A        0      0        2 
   5  chr5_85543590     HPrz    G    A        0      0        2 
   5  chr5_85543590     ZBoe    G    A        0      0        2 
   5  chr5_85543590     ZGre    G    A        0      0        2 
   5  chr5_85543590     ZHar    G    A        0      0        2 
   5  chr5_85543590   Sample    G    A        0      0        2 
   5  chr5_85544805     AAsi    C    T        0      0        2 
   5  chr5_85544805     AKia    C    T        0      0        2 
   5  chr5_85544805     AOna    C    T        0      0        2 
   5  chr5_85544805     ASom    C    T        0      0        2 
   5  chr5_85544805     HCab    C    T        0      0        2 
   5  chr5_85544805     HPrz    C    T        0      0        2 
   5  chr5_85544805     ZBoe    C    T        0      0        2 
   5  chr5_85544805     ZGre    C    T        0      0        2 
   5  chr5_85544805     ZHar    C    T        1      2        2 
   5  chr5_85544805   Sample    C    T        0      0        2 
   5  chr5_85559021     AAsi    A    G        0      0        2 
   5  chr5_85559021     AKia    A    G        0      0        2 
   5  chr5_85559021     AOna    A    G        0      0        2 
   5  chr5_85559021     ASom    A    G        0      0        2 
   5  chr5_85559021     HCab    A    G        0      0        2 
   5  chr5_85559021     HPrz    A    G        0      0        2 
   5  chr5_85559021     ZBoe    A    G        0      0        2 
   5  chr5_85559021     ZGre    A    G        0      0        2 
   5  chr5_85559021     ZHar    A    G      0.5      1        2 
   5  chr5_85559021   Sample    A    G        0      0        2 
   5  chr5_85559364     AAsi    T    C        0      0        2 
   5  chr5_85559364     AKia    T    C        0      0        2 
   5  chr5_85559364     AOna    T    C      0.5      1        2 
   5  chr5_85559364     ASom    T    C        0      0        2 
   5  chr5_85559364     HCab    T    C        0      0        2 
   5  chr5_85559364     HPrz    T    C        0      0        2 
   5  chr5_85559364     ZBoe    T    C        0      0        2 
   5  chr5_85559364     ZGre    T    C        0      0        2 
   5  chr5_85559364     ZHar    T    C        0      0        2 
   5  chr5_85559364   Sample    T    C        0      0        2 
   5  chr5_85568346     AAsi    C    A        1      2        2 
   5  chr5_85568346     AKia    C    A        1      2        2 
   5  chr5_85568346     AOna    C    A        1      2        2 
   5  chr5_85568346     ASom    C    A        1      2        2 
   5  chr5_85568346     HCab    C    A        0      0        2 
   5  chr5_85568346     HPrz    C    A        0      0        2 
   5  chr5_85568346     ZBoe    C    A        0      0        2 
   5  chr5_85568346     ZGre    C    A        0      0        2 
   5  chr5_85568346     ZHar    C    A        0      0        2 
   5  chr5_85568346   Sample    C    A        1      2        2 
   5  chr5_85582073     AAsi    C    A        1      2        2 
   5  chr5_85582073     AKia    C    A        1      2        2 
   5  chr5_85582073     AOna    C    A        1      2        2 
   5  chr5_85582073     ASom    C    A        1      2        2 
   5  chr5_85582073     HCab    C    A        0      0        2 
   5  chr5_85582073     HPrz    C    A        0      0        2 
   5  chr5_85582073     ZBoe    C    A        0      0        2 
   5  chr5_85582073     ZGre    C    A        0      0        2 
   5  chr5_85582073     ZHar    C    A        0      0        2 
   5  chr5_85582073   Sample    C    A        1      2        2 
   5  chr5_85590514     AAsi    T    G        0      0        2 
   5  chr5_85590514     AKia    T    G        0      0        2 
   5  chr5_85590514     AOna    T    G        0      0        2 
   5  chr5_85590514     ASom    T    G        0      0        2 
   5  chr5_85590514     HCab    T    G        1      2        2 
   5  chr5_85590514     HPrz    T    G        1      2        2 
   5  chr5_85590514     ZBoe    T    G        0      0        2 
   5  chr5_85590514     ZGre    T    G        0      0        2 
   5  chr5_85590514     ZHar    T    G        0      0        2 
   5  chr5_85590514   Sample    T    G        0      0        2 
   5  chr5_85591286     AAsi    T    C        0      0        2 
   5  chr5_85591286     AKia    T    C        0      0        2 
   5  chr5_85591286     AOna    T    C        0      0        2 
   5  chr5_85591286     ASom    T    C        0      0        2 
   5  chr5_85591286     HCab    T    C        0      0        2 
   5  chr5_85591286     HPrz    T    C        0      0        2 
   5  chr5_85591286     ZBoe    T    C        0      0        2 
   5  chr5_85591286     ZGre    T    C      0.5      1        2 
   5  chr5_85591286     ZHar    T    C        0      0        2 
   5  chr5_85591286   Sample    T    C        0      0        2 
   5  chr5_85601666     AAsi    C    T        0      0        2 
   5  chr5_85601666     AKia    C    T        1      2        2 
   5  chr5_85601666     AOna    C    T        1      2        2 
   5  chr5_85601666     ASom    C    T        0      0        2 
   5  chr5_85601666     HCab    C    T        0      0        2 
   5  chr5_85601666     HPrz    C    T        0      0        2 
   5  chr5_85601666     ZBoe    C    T        1      2        2 
   5  chr5_85601666     ZGre    C    T        0      0        2 
   5  chr5_85601666     ZHar    C    T        1      2        2 
   5  chr5_85601666   Sample    C    T        0      0        2 
   5  chr5_85602689     AAsi    C    T      0.5      1        2 
   5  chr5_85602689     AKia    C    T        0      0        2 
   5  chr5_85602689     AOna    C    T        0      0        2 
   5  chr5_85602689     ASom    C    T        0      0        2 
   5  chr5_85602689     HCab    C    T        0      0        2 
   5  chr5_85602689     HPrz    C    T        0      0        2 
   5  chr5_85602689     ZBoe    C    T        0      0        2 
   5  chr5_85602689     ZGre    C    T        0      0        2 
   5  chr5_85602689     ZHar    C    T        0      0        2 
   5  chr5_85602689   Sample    C    T        0      0        2 
   5  chr5_85607750     AAsi    C    G        1      2        2 
   5  chr5_85607750     AKia    C    G        0      0        2 
   5  chr5_85607750     AOna    C    G      0.5      1        2 
   5  chr5_85607750     ASom    C    G        1      2        2 
   5  chr5_85607750     HCab    C    G        0      0        2 
   5  chr5_85607750     HPrz    C    G        0      0        2 
   5  chr5_85607750     ZBoe    C    G        0      0        2 
   5  chr5_85607750     ZGre    C    G        0      0        2 
   5  chr5_85607750     ZHar    C    G        0      0        2 
   5  chr5_85607750   Sample    C    G        1      2        2 
   5  chr5_85622271     AAsi    A    G        0      0        2 
   5  chr5_85622271     AKia    A    G        0      0        2 
   5  chr5_85622271     AOna    A    G        0      0        2 
   5  chr5_85622271     ASom    A    G        0      0        2 
   5  chr5_85622271     HCab    A    G        0      0        2 
   5  chr5_85622271     HPrz    A    G        0      0        2 
   5  chr5_85622271     ZBoe    A    G        0      0        2 
   5  chr5_85622271     ZGre    A    G        1      2        2 
   5  chr5_85622271     ZHar    A    G        0      0        2 
   5  chr5_85622271   Sample    A    G        0      0        2 
   5  chr5_85630151     AAsi    T    C        0      0        2 
   5  chr5_85630151     AKia    T    C        0      0        2 
   5  chr5_85630151     AOna    T    C        0      0        2 
   5  chr5_85630151     ASom    T    C        0      0        2 
   5  chr5_85630151     HCab    T    C        0      0        2 
   5  chr5_85630151     HPrz    T    C        0      0        2 
   5  chr5_85630151     ZBoe    T    C        0      0        2 
   5  chr5_85630151     ZGre    T    C        0      0        2 
   5  chr5_85630151     ZHar    T    C        1      2        2 
   5  chr5_85630151   Sample    T    C        0      0        2 
   5  chr5_85631833     AAsi    T    G        0      0        2 
   5  chr5_85631833     AKia    T    G        0      0        2 
   5  chr5_85631833     AOna    T    G        0      0        2 
   5  chr5_85631833     ASom    T    G        0      0        2 
   5  chr5_85631833     HCab    T    G        0      0        2 
   5  chr5_85631833     HPrz    T    G        0      0        2 
   5  chr5_85631833     ZBoe    T    G        0      0        2 
   5  chr5_85631833     ZGre    T    G        1      2        2 
   5  chr5_85631833     ZHar    T    G        0      0        2 
   5  chr5_85631833   Sample    T    G        0      0        2 
   5  chr5_85632735     AAsi    G    A        0      0        2 
   5  chr5_85632735     AKia    G    A        0      0        2 
   5  chr5_85632735     AOna    G    A        0      0        2 
   5  chr5_85632735     ASom    G    A        0      0        2 
   5  chr5_85632735     HCab    G    A        1      2        2 
   5  chr5_85632735     HPrz    G    A        1      2        2 
   5  chr5_85632735     ZBoe    G    A        0      0        2 
   5  chr5_85632735     ZGre    G    A        0      0        2 
   5  chr5_85632735     ZHar    G    A        0      0        2 
   5  chr5_85632735   Sample    G    A        0      0        2 
   5  chr5_85639039     AAsi    C    T        0      0        2 
   5  chr5_85639039     AKia    C    T        0      0        2 
   5  chr5_85639039     AOna    C    T        0      0        2 
   5  chr5_85639039     ASom    C    T        0      0        2 
   5  chr5_85639039     HCab    C    T        0      0        2 
   5  chr5_85639039     HPrz    C    T        0      0        2 
   5  chr5_85639039     ZBoe    C    T        0      0        2 
   5  chr5_85639039     ZGre    C    T        0      0        2 
   5  chr5_85639039     ZHar    C    T      0.5      1        2 
   5  chr5_85639039   Sample    C    T        0      0        2 
   5  chr5_85639999     AAsi    T    C        0      0        2 
   5  chr5_85639999     AKia    T    C        0      0        2 
   5  chr5_85639999     AOna    T    C        0      0        2 
   5  chr5_85639999     ASom    T    C        0      0        2 
   5  chr5_85639999     HCab    T    C        0      0        2 
   5  chr5_85639999     HPrz    T    C        0      0        2 
   5  chr5_85639999     ZBoe    T    C        0      0        2 
   5  chr5_85639999     ZGre    T    C        1      2        2 
   5  chr5_85639999     ZHar    T    C        0      0        2 
   5  chr5_85639999   Sample    T    C        0      0        2 
   5  chr5_85643832     AAsi    G    A        0      0        2 
   5  chr5_85643832     AKia    G    A        0      0        2 
   5  chr5_85643832     AOna    G    A        0      0        2 
   5  chr5_85643832     ASom    G    A        0      0        2 
   5  chr5_85643832     HCab    G    A        0      0        2 
   5  chr5_85643832     HPrz    G    A        0      0        2 
   5  chr5_85643832     ZBoe    G    A        1      2        2 
   5  chr5_85643832     ZGre    G    A        1      2        2 
   5  chr5_85643832     ZHar    G    A        1      2        2 
   5  chr5_85643832   Sample    G    A        0      0        2 
   5  chr5_85644079     AAsi    T    C        0      0        2 
   5  chr5_85644079     AKia    T    C        0      0        2 
   5  chr5_85644079     AOna    T    C        0      0        2 
   5  chr5_85644079     ASom    T    C        1      2        2 
   5  chr5_85644079     HCab    T    C      0.5      1        2 
   5  chr5_85644079     HPrz    T    C        0      0        2 
   5  chr5_85644079     ZBoe    T    C        0      0        2 
   5  chr5_85644079     ZGre    T    C        0      0        2 
   5  chr5_85644079     ZHar    T    C        0      0        2 
   5  chr5_85644079   Sample    T    C        0      0        2 
   5  chr5_85645302     AAsi    T    C        0      0        2 
   5  chr5_85645302     AKia    T    C        0      0        2 
   5  chr5_85645302     AOna    T    C        0      0        2 
   5  chr5_85645302     ASom    T    C        0      0        2 
   5  chr5_85645302     HCab    T    C        0      0        2 
   5  chr5_85645302     HPrz    T    C        0      0        2 
   5  chr5_85645302     ZBoe    T    C      0.5      1        2 
   5  chr5_85645302     ZGre    T    C        0      0        2 
   5  chr5_85645302     ZHar    T    C        0      0        2 
   5  chr5_85645302   Sample    T    C        0      0        2 
   5  chr5_85651883     AAsi    C    G        0      0        2 
   5  chr5_85651883     AKia    C    G        0      0        2 
   5  chr5_85651883     AOna    C    G        0      0        2 
   5  chr5_85651883     ASom    C    G        0      0        2 
   5  chr5_85651883     HCab    C    G        0      0        2 
   5  chr5_85651883     HPrz    C    G        0      0        2 
   5  chr5_85651883     ZBoe    C    G        0      0        2 
   5  chr5_85651883     ZGre    C    G        1      2        2 
   5  chr5_85651883     ZHar    C    G        0      0        2 
   5  chr5_85651883   Sample    C    G        0      0        2 
   5  chr5_85656834     AAsi    G    A        0      0        2 
   5  chr5_85656834     AKia    G    A        0      0        2 
   5  chr5_85656834     AOna    G    A        0      0        2 
   5  chr5_85656834     ASom    G    A        0      0        2 
   5  chr5_85656834     HCab    G    A        0      0        2 
   5  chr5_85656834     HPrz    G    A        0      0        2 
   5  chr5_85656834     ZBoe    G    A        0      0        2 
   5  chr5_85656834     ZGre    G    A        0      0        2 
   5  chr5_85656834     ZHar    G    A        1      2        2 
   5  chr5_85656834   Sample    G    A        0      0        2 
   5  chr5_85656920     AAsi    A    G        1      2        2 
   5  chr5_85656920     AKia    A    G        0      0        2 
   5  chr5_85656920     AOna    A    G        0      0        2 
   5  chr5_85656920     ASom    A    G        0      0        2 
   5  chr5_85656920     HCab    A    G        0      0        2 
   5  chr5_85656920     HPrz    A    G        0      0        2 
   5  chr5_85656920     ZBoe    A    G        0      0        2 
   5  chr5_85656920     ZGre    A    G        0      0        2 
   5  chr5_85656920     ZHar    A    G        0      0        2 
   5  chr5_85656920   Sample    A    G        1      2        2 
   5  chr5_85662065     AAsi    G    T        0      0        2 
   5  chr5_85662065     AKia    G    T        0      0        2 
   5  chr5_85662065     AOna    G    T        0      0        2 
   5  chr5_85662065     ASom    G    T        0      0        2 
   5  chr5_85662065     HCab    G    T        1      2        2 
   5  chr5_85662065     HPrz    G    T        1      2        2 
   5  chr5_85662065     ZBoe    G    T        0      0        2 
   5  chr5_85662065     ZGre    G    T        0      0        2 
   5  chr5_85662065     ZHar    G    T        0      0        2 
   5  chr5_85662065   Sample    G    T        0      0        2 
   5  chr5_85665911     AAsi    G    A        0      0        2 
   5  chr5_85665911     AKia    G    A        0      0        2 
   5  chr5_85665911     AOna    G    A        0      0        2 
   5  chr5_85665911     ASom    G    A        0      0        2 
   5  chr5_85665911     HCab    G    A        1      2        2 
   5  chr5_85665911     HPrz    G    A        1      2        2 
   5  chr5_85665911     ZBoe    G    A        0      0        2 
   5  chr5_85665911     ZGre    G    A        0      0        2 
   5  chr5_85665911     ZHar    G    A        0      0        2 
   5  chr5_85665911   Sample    G    A        0      0        2 
   5  chr5_85668610     AAsi    A    G        0      0        2 
   5  chr5_85668610     AKia    A    G        0      0        2 
   5  chr5_85668610     AOna    A    G        0      0        2 
   5  chr5_85668610     ASom    A    G        0      0        2 
   5  chr5_85668610     HCab    A    G        1      2        2 
   5  chr5_85668610     HPrz    A    G        1      2        2 
   5  chr5_85668610     ZBoe    A    G        0      0        2 
   5  chr5_85668610     ZGre    A    G        0      0        2 
   5  chr5_85668610     ZHar    A    G        0      0        2 
   5  chr5_85668610   Sample    A    G        0      0        2 
   5  chr5_85671879     AAsi    C    T        0      0        2 
   5  chr5_85671879     AKia    C    T      0.5      1        2 
   5  chr5_85671879     AOna    C    T        0      0        2 
   5  chr5_85671879     ASom    C    T        0      0        2 
   5  chr5_85671879     HCab    C    T        0      0        2 
   5  chr5_85671879     HPrz    C    T        0      0        2 
   5  chr5_85671879     ZBoe    C    T        0      0        2 
   5  chr5_85671879     ZGre    C    T        0      0        2 
   5  chr5_85671879     ZHar    C    T        0      0        2 
   5  chr5_85671879   Sample    C    T        0      0        2 
   5  chr5_85673916     AAsi    T    A        0      0        2 
   5  chr5_85673916     AKia    T    A        0      0        2 
   5  chr5_85673916     AOna    T    A        1      2        2 
   5  chr5_85673916     ASom    T    A        0      0        2 
   5  chr5_85673916     HCab    T    A        0      0        2 
   5  chr5_85673916     HPrz    T    A        0      0        2 
   5  chr5_85673916     ZBoe    T    A        0      0        2 
   5  chr5_85673916     ZGre    T    A        0      0        2 
   5  chr5_85673916     ZHar    T    A        0      0        2 
   5  chr5_85673916   Sample    T    A        0      0        2 
   5  chr5_85676998     AAsi    T    C        0      0        2 
   5  chr5_85676998     AKia    T    C        0      0        2 
   5  chr5_85676998     AOna    T    C        0      0        2 
   5  chr5_85676998     ASom    T    C        0      0        2 
   5  chr5_85676998     HCab    T    C        1      2        2 
   5  chr5_85676998     HPrz    T    C        1      2        2 
   5  chr5_85676998     ZBoe    T    C        0      0        2 
   5  chr5_85676998     ZGre    T    C        0      0        2 
   5  chr5_85676998     ZHar    T    C        0      0        2 
   5  chr5_85676998   Sample    T    C        0      0        2 
   5  chr5_85678305     AAsi    C    T        0      0        2 
   5  chr5_85678305     AKia    C    T        0      0        2 
   5  chr5_85678305     AOna    C    T        0      0        2 
   5  chr5_85678305     ASom    C    T        0      0        2 
   5  chr5_85678305     HCab    C    T        0      0        2 
   5  chr5_85678305     HPrz    C    T        0      0        2 
   5  chr5_85678305     ZBoe    C    T        1      2        2 
   5  chr5_85678305     ZGre    C    T        0      0        2 
   5  chr5_85678305     ZHar    C    T        0      0        2 
   5  chr5_85678305   Sample    C    T        0      0        2 
   5  chr5_85691274     AAsi    T    C        0      0        2 
   5  chr5_85691274     AKia    T    C        0      0        2 
   5  chr5_85691274     AOna    T    C        0      0        2 
   5  chr5_85691274     ASom    T    C        0      0        2 
   5  chr5_85691274     HCab    T    C        1      2        2 
   5  chr5_85691274     HPrz    T    C        1      2        2 
   5  chr5_85691274     ZBoe    T    C        0      0        2 
   5  chr5_85691274     ZGre    T    C        0      0        2 
   5  chr5_85691274     ZHar    T    C        0      0        2 
   5  chr5_85691274   Sample    T    C        0      0        2 
   5  chr5_85691482     AAsi    C    T        0      0        2 
   5  chr5_85691482     AKia    C    T        0      0        2 
   5  chr5_85691482     AOna    C    T        0      0        2 
   5  chr5_85691482     ASom    C    T        0      0        2 
   5  chr5_85691482     HCab    C    T        1      2        2 
   5  chr5_85691482     HPrz    C    T        1      2        2 
   5  chr5_85691482     ZBoe    C    T        0      0        2 
   5  chr5_85691482     ZGre    C    T        0      0        2 
   5  chr5_85691482     ZHar    C    T        0      0        2 
   5  chr5_85691482   Sample    C    T        0      0        2 
   5  chr5_85695422     AAsi    A    G        0      0        2 
   5  chr5_85695422     AKia    A    G        0      0        2 
   5  chr5_85695422     AOna    A    G        0      0        2 
   5  chr5_85695422     ASom    A    G        1      2        2 
   5  chr5_85695422     HCab    A    G        0      0        2 
   5  chr5_85695422     HPrz    A    G        0      0        2 
   5  chr5_85695422     ZBoe    A    G        0      0        2 
   5  chr5_85695422     ZGre    A    G        0      0        2 
   5  chr5_85695422     ZHar    A    G        0      0        2 
   5  chr5_85695422   Sample    A    G        0      0        2 
   5  chr5_85695884     AAsi    T    C        0      0        2 
   5  chr5_85695884     AKia    T    C        0      0        2 
   5  chr5_85695884     AOna    T    C        0      0        2 
   5  chr5_85695884     ASom    T    C        0      0        2 
   5  chr5_85695884     HCab    T    C        0      0        2 
   5  chr5_85695884     HPrz    T    C        0      0        2 
   5  chr5_85695884     ZBoe    T    C      0.5      1        2 
   5  chr5_85695884     ZGre    T    C        0      0        2 
   5  chr5_85695884     ZHar    T    C        0      0        2 
   5  chr5_85695884   Sample    T    C        0      0        2 
   5  chr5_85701825     AAsi    T    C        1      2        2 
   5  chr5_85701825     AKia    T    C        0      0        2 
   5  chr5_85701825     AOna    T    C        0      0        2 
   5  chr5_85701825     ASom    T    C        1      2        2 
   5  chr5_85701825     HCab    T    C        1      2        2 
   5  chr5_85701825     HPrz    T    C        1      2        2 
   5  chr5_85701825     ZBoe    T    C        0      0        2 
   5  chr5_85701825     ZGre    T    C        0      0        2 
   5  chr5_85701825     ZHar    T    C        0      0        2 
   5  chr5_85701825   Sample    T    C        1      2        2 
   5  chr5_85712380     AAsi    A    G        0      0        2 
   5  chr5_85712380     AKia    A    G        1      2        2 
   5  chr5_85712380     AOna    A    G        0      0        2 
   5  chr5_85712380     ASom    A    G        0      0        2 
   5  chr5_85712380     HCab    A    G        0      0        2 
   5  chr5_85712380     HPrz    A    G        0      0        2 
   5  chr5_85712380     ZBoe    A    G        0      0        2 
   5  chr5_85712380     ZGre    A    G        0      0        2 
   5  chr5_85712380     ZHar    A    G        0      0        2 
   5  chr5_85712380   Sample    A    G        0      0        2 
   5  chr5_85712571     AAsi    T    C        0      0        2 
   5  chr5_85712571     AKia    T    C        0      0        2 
   5  chr5_85712571     AOna    T    C        0      0        2 
   5  chr5_85712571     ASom    T    C        0      0        2 
   5  chr5_85712571     HCab    T    C      0.5      1        2 
   5  chr5_85712571     HPrz    T    C        0      0        2 
   5  chr5_85712571     ZBoe    T    C        0      0        2 
   5  chr5_85712571     ZGre    T    C        0      0        2 
   5  chr5_85712571     ZHar    T    C        0      0        2 
   5  chr5_85712571   Sample    T    C        0      0        2 
   5  chr5_85722007     AAsi    A    G        0      0        2 
   5  chr5_85722007     AKia    A    G        0      0        2 
   5  chr5_85722007     AOna    A    G        0      0        2 
   5  chr5_85722007     ASom    A    G        0      0        2 
   5  chr5_85722007     HCab    A    G        0      0        2 
   5  chr5_85722007     HPrz    A    G      0.5      1        2 
   5  chr5_85722007     ZBoe    A    G        0      0        2 
   5  chr5_85722007     ZGre    A    G        0      0        2 
   5  chr5_85722007     ZHar    A    G        0      0        2 
   5  chr5_85722007   Sample    A    G        0      0        2 
   5  chr5_85723873     AAsi    T    C        1      2        2 
   5  chr5_85723873     AKia    T    C        0      0        2 
   5  chr5_85723873     AOna    T    C        0      0        2 
   5  chr5_85723873     ASom    T    C        1      2        2 
   5  chr5_85723873     HCab    T    C        0      0        2 
   5  chr5_85723873     HPrz    T    C        0      0        2 
   5  chr5_85723873     ZBoe    T    C        0      0        2 
   5  chr5_85723873     ZGre    T    C        0      0        2 
   5  chr5_85723873     ZHar    T    C        0      0        2 
   5  chr5_85723873   Sample    T    C        1      2        2 
   5  chr5_85732238     AAsi    C    T        0      0        2 
   5  chr5_85732238     AKia    C    T        0      0        2 
   5  chr5_85732238     AOna    C    T        0      0        2 
   5  chr5_85732238     ASom    C    T        0      0        2 
   5  chr5_85732238     HCab    C    T        1      2        2 
   5  chr5_85732238     HPrz    C    T        1      2        2 
   5  chr5_85732238     ZBoe    C    T        0      0        2 
   5  chr5_85732238     ZGre    C    T        0      0        2 
   5  chr5_85732238     ZHar    C    T        0      0        2 
   5  chr5_85732238   Sample    C    T        0      0        2 
   5  chr5_85738105     AAsi    G    T        0      0        2 
   5  chr5_85738105     AKia    G    T        0      0        2 
   5  chr5_85738105     AOna    G    T        0      0        2 
   5  chr5_85738105     ASom    G    T        0      0        2 
   5  chr5_85738105     HCab    G    T        0      0        2 
   5  chr5_85738105     HPrz    G    T        0      0        2 
   5  chr5_85738105     ZBoe    G    T      0.5      1        2 
   5  chr5_85738105     ZGre    G    T        0      0        2 
   5  chr5_85738105     ZHar    G    T        0      0        2 
   5  chr5_85738105   Sample    G    T        0      0        2 
   5  chr5_85749900     AAsi    A    G      0.5      1        2 
   5  chr5_85749900     AKia    A    G        0      0        2 
   5  chr5_85749900     AOna    A    G        0      0        2 
   5  chr5_85749900     ASom    A    G        0      0        2 
   5  chr5_85749900     HCab    A    G        0      0        2 
   5  chr5_85749900     HPrz    A    G        0      0        2 
   5  chr5_85749900     ZBoe    A    G        0      0        2 
   5  chr5_85749900     ZGre    A    G        0      0        2 
   5  chr5_85749900     ZHar    A    G        0      0        2 
   5  chr5_85749900   Sample    A    G        0      0        2 
   5  chr5_85750539     AAsi    A    G        0      0        2 
   5  chr5_85750539     AKia    A    G        0      0        2 
   5  chr5_85750539     AOna    A    G        0      0        2 
   5  chr5_85750539     ASom    A    G        0      0        2 
   5  chr5_85750539     HCab    A    G        0      0        2 
   5  chr5_85750539     HPrz    A    G        0      0        2 
   5  chr5_85750539     ZBoe    A    G      0.5      1        2 
   5  chr5_85750539     ZGre    A    G        0      0        2 
   5  chr5_85750539     ZHar    A    G        0      0        2 
   5  chr5_85750539   Sample    A    G        0      0        2 
   5  chr5_85752326     AAsi    C    T        0      0        2 
   5  chr5_85752326     AKia    C    T        0      0        2 
   5  chr5_85752326     AOna    C    T        0      0        2 
   5  chr5_85752326     ASom    C    T        0      0        2 
   5  chr5_85752326     HCab    C    T        1      2        2 
   5  chr5_85752326     HPrz    C    T        1      2        2 
   5  chr5_85752326     ZBoe    C    T        0      0        2 
   5  chr5_85752326     ZGre    C    T        0      0        2 
   5  chr5_85752326     ZHar    C    T        0      0        2 
   5  chr5_85752326   Sample    C    T        0      0        2 
   5  chr5_85763808     AAsi    G    A        0      0        2 
   5  chr5_85763808     AKia    G    A        1      2        2 
   5  chr5_85763808     AOna    G    A        0      0        2 
   5  chr5_85763808     ASom    G    A        0      0        2 
   5  chr5_85763808     HCab    G    A        0      0        2 
   5  chr5_85763808     HPrz    G    A        0      0        2 
   5  chr5_85763808     ZBoe    G    A        0      0        2 
   5  chr5_85763808     ZGre    G    A        0      0        2 
   5  chr5_85763808     ZHar    G    A        0      0        2 
   5  chr5_85763808   Sample    G    A        0      0        2 
   5  chr5_85767585     AAsi    A    G        0      0        2 
   5  chr5_85767585     AKia    A    G        0      0        2 
   5  chr5_85767585     AOna    A    G      0.5      1        2 
   5  chr5_85767585     ASom    A    G        0      0        2 
   5  chr5_85767585     HCab    A    G        0      0        2 
   5  chr5_85767585     HPrz    A    G        0      0        2 
   5  chr5_85767585     ZBoe    A    G        0      0        2 
   5  chr5_85767585     ZGre    A    G        0      0        2 
   5  chr5_85767585     ZHar    A    G        0      0        2 
   5  chr5_85767585   Sample    A    G        0      0        2 
   5  chr5_85772239     AAsi    C    G        0      0        2 
   5  chr5_85772239     AKia    C    G        0      0        2 
   5  chr5_85772239     AOna    C    G        0      0        2 
   5  chr5_85772239     ASom    C    G        0      0        2 
   5  chr5_85772239     HCab    C    G        0      0        2 
   5  chr5_85772239     HPrz    C    G        0      0        2 
   5  chr5_85772239     ZBoe    C    G        0      0        2 
   5  chr5_85772239     ZGre    C    G        0      0        2 
   5  chr5_85772239     ZHar    C    G      0.5      1        2 
   5  chr5_85772239   Sample    C    G        0      0        2 
   5  chr5_85772407     AAsi    T    G        1      2        2 
   5  chr5_85772407     AKia    T    G        1      2        2 
   5  chr5_85772407     AOna    T    G        0      0        2 
   5  chr5_85772407     ASom    T    G        1      2        2 
   5  chr5_85772407     HCab    T    G        0      0        2 
   5  chr5_85772407     HPrz    T    G        0      0        2 
   5  chr5_85772407     ZBoe    T    G        0      0        2 
   5  chr5_85772407     ZGre    T    G        0      0        2 
   5  chr5_85772407     ZHar    T    G        0      0        2 
   5  chr5_85772407   Sample    T    G        1      2        2 
   5  chr5_85778599     AAsi    A    G        0      0        2 
   5  chr5_85778599     AKia    A    G        0      0        2 
   5  chr5_85778599     AOna    A    G        0      0        2 
   5  chr5_85778599     ASom    A    G        0      0        2 
   5  chr5_85778599     HCab    A    G        0      0        2 
   5  chr5_85778599     HPrz    A    G        0      0        2 
   5  chr5_85778599     ZBoe    A    G      0.5      1        2 
   5  chr5_85778599     ZGre    A    G        0      0        2 
   5  chr5_85778599     ZHar    A    G        0      0        2 
   5  chr5_85778599   Sample    A    G        0      0        2 
   5  chr5_85780700     AAsi    G    A        0      0        2 
   5  chr5_85780700     AKia    G    A        0      0        2 
   5  chr5_85780700     AOna    G    A        0      0        2 
   5  chr5_85780700     ASom    G    A        0      0        2 
   5  chr5_85780700     HCab    G    A        1      2        2 
   5  chr5_85780700     HPrz    G    A        1      2        2 
   5  chr5_85780700     ZBoe    G    A        0      0        2 
   5  chr5_85780700     ZGre    G    A        0      0        2 
   5  chr5_85780700     ZHar    G    A        0      0        2 
   5  chr5_85780700   Sample    G    A        0      0        2 
   5  chr5_85783349     AAsi    G    C        0      0        2 
   5  chr5_85783349     AKia    G    C        0      0        2 
   5  chr5_85783349     AOna    G    C      0.5      1        2 
   5  chr5_85783349     ASom    G    C        0      0        2 
   5  chr5_85783349     HCab    G    C        0      0        2 
   5  chr5_85783349     HPrz    G    C        0      0        2 
   5  chr5_85783349     ZBoe    G    C        0      0        2 
   5  chr5_85783349     ZGre    G    C        0      0        2 
   5  chr5_85783349     ZHar    G    C        0      0        2 
   5  chr5_85783349   Sample    G    C        0      0        2 
   5  chr5_85783773     AAsi    C    T        0      0        2 
   5  chr5_85783773     AKia    C    T        0      0        2 
   5  chr5_85783773     AOna    C    T        0      0        2 
   5  chr5_85783773     ASom    C    T        0      0        2 
   5  chr5_85783773     HCab    C    T        1      2        2 
   5  chr5_85783773     HPrz    C    T        1      2        2 
   5  chr5_85783773     ZBoe    C    T        0      0        2 
   5  chr5_85783773     ZGre    C    T        0      0        2 
   5  chr5_85783773     ZHar    C    T        0      0        2 
   5  chr5_85783773   Sample    C    T        0      0        2 
   5  chr5_85789838     AAsi    A    C        1      2        2 
   5  chr5_85789838     AKia    A    C        0      0        2 
   5  chr5_85789838     AOna    A    C        0      0        2 
   5  chr5_85789838     ASom    A    C        1      2        2 
   5  chr5_85789838     HCab    A    C        1      2        2 
   5  chr5_85789838     HPrz    A    C        1      2        2 
   5  chr5_85789838     ZBoe    A    C        0      0        2 
   5  chr5_85789838     ZGre    A    C        0      0        2 
   5  chr5_85789838     ZHar    A    C        0      0        2 
   5  chr5_85789838   Sample    A    C        1      2        2 
   5  chr5_85792632     AAsi    T    C        0      0        2 
   5  chr5_85792632     AKia    T    C        0      0        2 
   5  chr5_85792632     AOna    T    C        0      0        2 
   5  chr5_85792632     ASom    T    C        0      0        2 
   5  chr5_85792632     HCab    T    C        0      0        2 
   5  chr5_85792632     HPrz    T    C        0      0        2 
   5  chr5_85792632     ZBoe    T    C      0.5      1        2 
   5  chr5_85792632     ZGre    T    C        0      0        2 
   5  chr5_85792632     ZHar    T    C        0      0        2 
   5  chr5_85792632   Sample    T    C        0      0        2 
   5  chr5_85797795     AAsi    T    C        0      0        2 
   5  chr5_85797795     AKia    T    C        0      0        2 
   5  chr5_85797795     AOna    T    C        0      0        2 
   5  chr5_85797795     ASom    T    C        0      0        2 
   5  chr5_85797795     HCab    T    C        0      0        2 
   5  chr5_85797795     HPrz    T    C        0      0        2 
   5  chr5_85797795     ZBoe    T    C        0      0        2 
   5  chr5_85797795     ZGre    T    C        0      0        2 
   5  chr5_85797795     ZHar    T    C      0.5      1        2 
   5  chr5_85797795   Sample    T    C        0      0        2 
   5  chr5_85800595     AAsi    C    T        1      2        2 
   5  chr5_85800595     AKia    C    T        0      0        2 
   5  chr5_85800595     AOna    C    T        0      0        2 
   5  chr5_85800595     ASom    C    T        1      2        2 
   5  chr5_85800595     HCab    C    T        0      0        2 
   5  chr5_85800595     HPrz    C    T        0      0        2 
   5  chr5_85800595     ZBoe    C    T        0      0        2 
   5  chr5_85800595     ZGre    C    T        0      0        2 
   5  chr5_85800595     ZHar    C    T        0      0        2 
   5  chr5_85800595   Sample    C    T        1      2        2 
   5  chr5_85804808     AAsi    C    T        0      0        2 
   5  chr5_85804808     AKia    C    T        0      0        2 
   5  chr5_85804808     AOna    C    T        0      0        2 
   5  chr5_85804808     ASom    C    T        0      0        2 
   5  chr5_85804808     HCab    C    T        1      2        2 
   5  chr5_85804808     HPrz    C    T        1      2        2 
   5  chr5_85804808     ZBoe    C    T        0      0        2 
   5  chr5_85804808     ZGre    C    T        0      0        2 
   5  chr5_85804808     ZHar    C    T        0      0        2 
   5  chr5_85804808   Sample    C    T        0      0        2 
   5  chr5_85807011     AAsi    C    T        0      0        2 
   5  chr5_85807011     AKia    C    T        0      0        2 
   5  chr5_85807011     AOna    C    T        0      0        2 
   5  chr5_85807011     ASom    C    T        0      0        2 
   5  chr5_85807011     HCab    C    T        0      0        2 
   5  chr5_85807011     HPrz    C    T        0      0        2 
   5  chr5_85807011     ZBoe    C    T        1      2        2 
   5  chr5_85807011     ZGre    C    T        0      0        2 
   5  chr5_85807011     ZHar    C    T        0      0        2 
   5  chr5_85807011   Sample    C    T        0      0        2 
   5  chr5_85811697     AAsi    A    G        0      0        2 
   5  chr5_85811697     AKia    A    G      0.5      1        2 
   5  chr5_85811697     AOna    A    G        0      0        2 
   5  chr5_85811697     ASom    A    G        0      0        2 
   5  chr5_85811697     HCab    A    G        0      0        2 
   5  chr5_85811697     HPrz    A    G        1      2        2 
   5  chr5_85811697     ZBoe    A    G      0.5      1        2 
   5  chr5_85811697     ZGre    A    G        0      0        2 
   5  chr5_85811697     ZHar    A    G        0      0        2 
   5  chr5_85811697   Sample    A    G        0      0        2 
   5  chr5_85811706     AAsi    T    C        0      0        2 
   5  chr5_85811706     AKia    T    C        0      0        2 
   5  chr5_85811706     AOna    T    C        0      0        2 
   5  chr5_85811706     ASom    T    C        0      0        2 
   5  chr5_85811706     HCab    T    C      0.5      1        2 
   5  chr5_85811706     HPrz    T    C        0      0        2 
   5  chr5_85811706     ZBoe    T    C        0      0        2 
   5  chr5_85811706     ZGre    T    C        0      0        2 
   5  chr5_85811706     ZHar    T    C        0      0        2 
   5  chr5_85811706   Sample    T    C        0      0        2 
   5  chr5_85812786     AAsi    C    A        0      0        2 
   5  chr5_85812786     AKia    C    A      0.5      1        2 
   5  chr5_85812786     AOna    C    A        0      0        2 
   5  chr5_85812786     ASom    C    A        0      0        2 
   5  chr5_85812786     HCab    C    A        0      0        2 
   5  chr5_85812786     HPrz    C    A        0      0        2 
   5  chr5_85812786     ZBoe    C    A        0      0        2 
   5  chr5_85812786     ZGre    C    A        0      0        2 
   5  chr5_85812786     ZHar    C    A        0      0        2 
   5  chr5_85812786   Sample    C    A        0      0        2 
   5  chr5_85816450     AAsi    G    T        1      2        2 
   5  chr5_85816450     AKia    G    T        0      0        2 
   5  chr5_85816450     AOna    G    T      0.5      1        2 
   5  chr5_85816450     ASom    G    T        1      2        2 
   5  chr5_85816450     HCab    G    T        0      0        2 
   5  chr5_85816450     HPrz    G    T        0      0        2 
   5  chr5_85816450     ZBoe    G    T        0      0        2 
   5  chr5_85816450     ZGre    G    T        0      0        2 
   5  chr5_85816450     ZHar    G    T        0      0        2 
   5  chr5_85816450   Sample    G    T        1      2        2 
   5  chr5_85823273     AAsi    G    A        0      0        2 
   5  chr5_85823273     AKia    G    A        0      0        2 
   5  chr5_85823273     AOna    G    A        0      0        2 
   5  chr5_85823273     ASom    G    A        0      0        2 
   5  chr5_85823273     HCab    G    A        1      2        2 
   5  chr5_85823273     HPrz    G    A        1      2        2 
   5  chr5_85823273     ZBoe    G    A        0      0        2 
   5  chr5_85823273     ZGre    G    A        0      0        2 
   5  chr5_85823273     ZHar    G    A        0      0        2 
   5  chr5_85823273   Sample    G    A        0      0        2 
   5  chr5_85828024     AAsi    T    G        0      0        2 
   5  chr5_85828024     AKia    T    G        0      0        2 
   5  chr5_85828024     AOna    T    G        0      0        2 
   5  chr5_85828024     ASom    T    G        0      0        2 
   5  chr5_85828024     HCab    T    G        0      0        2 
   5  chr5_85828024     HPrz    T    G      0.5      1        2 
   5  chr5_85828024     ZBoe    T    G        0      0        2 
   5  chr5_85828024     ZGre    T    G        0      0        2 
   5  chr5_85828024     ZHar    T    G        0      0        2 
   5  chr5_85828024   Sample    T    G        0      0        2 
   5  chr5_85828107     AAsi    A    G        0      0        2 
   5  chr5_85828107     AKia    A    G        0      0        2 
   5  chr5_85828107     AOna    A    G        0      0        2 
   5  chr5_85828107     ASom    A    G        0      0        2 
   5  chr5_85828107     HCab    A    G        1      2        2 
   5  chr5_85828107     HPrz    A    G        1      2        2 
   5  chr5_85828107     ZBoe    A    G        0      0        2 
   5  chr5_85828107     ZGre    A    G        0      0        2 
   5  chr5_85828107     ZHar    A    G        0      0        2 
   5  chr5_85828107   Sample    A    G        0      0        2 
   5  chr5_85828745     AAsi    C    T        0      0        2 
   5  chr5_85828745     AKia    C    T      0.5      1        2 
   5  chr5_85828745     AOna    C    T        1      2        2 
   5  chr5_85828745     ASom    C    T        0      0        2 
   5  chr5_85828745     HCab    C    T        0      0        2 
   5  chr5_85828745     HPrz    C    T        0      0        2 
   5  chr5_85828745     ZBoe    C    T        0      0        2 
   5  chr5_85828745     ZGre    C    T        0      0        2 
   5  chr5_85828745     ZHar    C    T        0      0        2 
   5  chr5_85828745   Sample    C    T        0      0        2 
   5  chr5_85833252     AAsi    G    A        0      0        2 
   5  chr5_85833252     AKia    G    A        0      0        2 
   5  chr5_85833252     AOna    G    A        0      0        2 
   5  chr5_85833252     ASom    G    A        0      0        2 
   5  chr5_85833252     HCab    G    A        0      0        2 
   5  chr5_85833252     HPrz    G    A        0      0        2 
   5  chr5_85833252     ZBoe    G    A        1      2        2 
   5  chr5_85833252     ZGre    G    A        1      2        2 
   5  chr5_85833252     ZHar    G    A        1      2        2 
   5  chr5_85833252   Sample    G    A        0      0        2 
   5  chr5_85833405     AAsi    T    C        0      0        2 
   5  chr5_85833405     AKia    T    C        0      0        2 
   5  chr5_85833405     AOna    T    C        0      0        2 
   5  chr5_85833405     ASom    T    C        0      0        2 
   5  chr5_85833405     HCab    T    C        0      0        2 
   5  chr5_85833405     HPrz    T    C        0      0        2 
   5  chr5_85833405     ZBoe    T    C        0      0        2 
   5  chr5_85833405     ZGre    T    C        1      2        2 
   5  chr5_85833405     ZHar    T    C        1      2        2 
   5  chr5_85833405   Sample    T    C        0      0        2 
   5  chr5_85833859     AAsi    A    G        0      0        2 
   5  chr5_85833859     AKia    A    G        0      0        2 
   5  chr5_85833859     AOna    A    G        0      0        2 
   5  chr5_85833859     ASom    A    G        0      0        2 
   5  chr5_85833859     HCab    A    G      0.5      1        2 
   5  chr5_85833859     HPrz    A    G        0      0        2 
   5  chr5_85833859     ZBoe    A    G        0      0        2 
   5  chr5_85833859     ZGre    A    G        0      0        2 
   5  chr5_85833859     ZHar    A    G        0      0        2 
   5  chr5_85833859   Sample    A    G        0      0        2 
   5  chr5_85835139     AAsi    C    T        0      0        2 
   5  chr5_85835139     AKia    C    T      0.5      1        2 
   5  chr5_85835139     AOna    C    T        0      0        2 
   5  chr5_85835139     ASom    C    T        0      0        2 
   5  chr5_85835139     HCab    C    T        0      0        2 
   5  chr5_85835139     HPrz    C    T        0      0        2 
   5  chr5_85835139     ZBoe    C    T        0      0        2 
   5  chr5_85835139     ZGre    C    T        0      0        2 
   5  chr5_85835139     ZHar    C    T        0      0        2 
   5  chr5_85835139   Sample    C    T        0      0        2 
   5  chr5_85838261     AAsi    T    C        0      0        2 
   5  chr5_85838261     AKia    T    C        0      0        2 
   5  chr5_85838261     AOna    T    C        0      0        2 
   5  chr5_85838261     ASom    T    C        0      0        2 
   5  chr5_85838261     HCab    T    C        0      0        2 
   5  chr5_85838261     HPrz    T    C        0      0        2 
   5  chr5_85838261     ZBoe    T    C        0      0        2 
   5  chr5_85838261     ZGre    T    C        1      2        2 
   5  chr5_85838261     ZHar    T    C        0      0        2 
   5  chr5_85838261   Sample    T    C        0      0        2 
   5  chr5_85838723     AAsi    C    T        0      0        2 
   5  chr5_85838723     AKia    C    T      0.5      1        2 
   5  chr5_85838723     AOna    C    T        0      0        2 
   5  chr5_85838723     ASom    C    T        0      0        2 
   5  chr5_85838723     HCab    C    T        0      0        2 
   5  chr5_85838723     HPrz    C    T        0      0        2 
   5  chr5_85838723     ZBoe    C    T        0      0        2 
   5  chr5_85838723     ZGre    C    T        0      0        2 
   5  chr5_85838723     ZHar    C    T        0      0        2 
   5  chr5_85838723   Sample    C    T        0      0        2 
   5  chr5_85840245     AAsi    T    C        0      0        2 
   5  chr5_85840245     AKia    T    C        0      0        2 
   5  chr5_85840245     AOna    T    C        0      0        2 
   5  chr5_85840245     ASom    T    C        0      0        2 
   5  chr5_85840245     HCab    T    C        0      0        2 
   5  chr5_85840245     HPrz    T    C        0      0        2 
   5  chr5_85840245     ZBoe    T    C        0      0        2 
   5  chr5_85840245     ZGre    T    C        0      0        2 
   5  chr5_85840245     ZHar    T    C        1      2        2 
   5  chr5_85840245   Sample    T    C        0      0        2 
   5  chr5_85842817     AAsi    T    C      0.5      1        2 
   5  chr5_85842817     AKia    T    C        0      0        2 
   5  chr5_85842817     AOna    T    C        0      0        2 
   5  chr5_85842817     ASom    T    C        1      2        2 
   5  chr5_85842817     HCab    T    C        0      0        2 
   5  chr5_85842817     HPrz    T    C        0      0        2 
   5  chr5_85842817     ZBoe    T    C        0      0        2 
   5  chr5_85842817     ZGre    T    C        0      0        2 
   5  chr5_85842817     ZHar    T    C        0      0        2 
   5  chr5_85842817   Sample    T    C        0      0        2 
   5  chr5_85853836     AAsi    G    A        0      0        2 
   5  chr5_85853836     AKia    G    A        0      0        2 
   5  chr5_85853836     AOna    G    A        0      0        2 
   5  chr5_85853836     ASom    G    A        0      0        2 
   5  chr5_85853836     HCab    G    A        1      2        2 
   5  chr5_85853836     HPrz    G    A        1      2        2 
   5  chr5_85853836     ZBoe    G    A        0      0        2 
   5  chr5_85853836     ZGre    G    A        0      0        2 
   5  chr5_85853836     ZHar    G    A        0      0        2 
   5  chr5_85853836   Sample    G    A        0      0        2 
   5  chr5_85861757     AAsi    C    T        0      0        2 
   5  chr5_85861757     AKia    C    T      0.5      1        2 
   5  chr5_85861757     AOna    C    T        0      0        2 
   5  chr5_85861757     ASom    C    T        0      0        2 
   5  chr5_85861757     HCab    C    T        0      0        2 
   5  chr5_85861757     HPrz    C    T        0      0        2 
   5  chr5_85861757     ZBoe    C    T        0      0        2 
   5  chr5_85861757     ZGre    C    T        0      0        2 
   5  chr5_85861757     ZHar    C    T        0      0        2 
   5  chr5_85861757   Sample    C    T        0      0        2 
   5  chr5_85862443     AAsi    C    T        0      0        2 
   5  chr5_85862443     AKia    C    T        0      0        2 
   5  chr5_85862443     AOna    C    T        0      0        2 
   5  chr5_85862443     ASom    C    T        0      0        2 
   5  chr5_85862443     HCab    C    T        0      0        2 
   5  chr5_85862443     HPrz    C    T        0      0        2 
   5  chr5_85862443     ZBoe    C    T        0      0        2 
   5  chr5_85862443     ZGre    C    T        0      0        2 
   5  chr5_85862443     ZHar    C    T      0.5      1        2 
   5  chr5_85862443   Sample    C    T        0      0        2 
   5  chr5_85865072     AAsi    A    G        0      0        2 
   5  chr5_85865072     AKia    A    G        0      0        2 
   5  chr5_85865072     AOna    A    G        0      0        2 
   5  chr5_85865072     ASom    A    G        0      0        2 
   5  chr5_85865072     HCab    A    G        1      2        2 
   5  chr5_85865072     HPrz    A    G        1      2        2 
   5  chr5_85865072     ZBoe    A    G        0      0        2 
   5  chr5_85865072     ZGre    A    G        0      0        2 
   5  chr5_85865072     ZHar    A    G      0.5      1        2 
   5  chr5_85865072   Sample    A    G        0      0        2 
   5  chr5_85875213     AAsi    A    T        0      0        2 
   5  chr5_85875213     AKia    A    T        0      0        2 
   5  chr5_85875213     AOna    A    T        0      0        2 
   5  chr5_85875213     ASom    A    T        0      0        2 
   5  chr5_85875213     HCab    A    T        0      0        2 
   5  chr5_85875213     HPrz    A    T        0      0        2 
   5  chr5_85875213     ZBoe    A    T        0      0        2 
   5  chr5_85875213     ZGre    A    T      0.5      1        2 
   5  chr5_85875213     ZHar    A    T        0      0        2 
   5  chr5_85875213   Sample    A    T        0      0        2 
   5  chr5_85876642     AAsi    C    T        0      0        2 
   5  chr5_85876642     AKia    C    T        0      0        2 
   5  chr5_85876642     AOna    C    T        0      0        2 
   5  chr5_85876642     ASom    C    T        0      0        2 
   5  chr5_85876642     HCab    C    T        0      0        2 
   5  chr5_85876642     HPrz    C    T        0      0        2 
   5  chr5_85876642     ZBoe    C    T        0      0        2 
   5  chr5_85876642     ZGre    C    T        0      0        2 
   5  chr5_85876642     ZHar    C    T        1      2        2 
   5  chr5_85876642   Sample    C    T        0      0        2 
   5  chr5_85881326     AAsi    G    A        0      0        2 
   5  chr5_85881326     AKia    G    A        0      0        2 
   5  chr5_85881326     AOna    G    A        0      0        2 
   5  chr5_85881326     ASom    G    A        0      0        2 
   5  chr5_85881326     HCab    G    A        0      0        2 
   5  chr5_85881326     HPrz    G    A        0      0        2 
   5  chr5_85881326     ZBoe    G    A        0      0        2 
   5  chr5_85881326     ZGre    G    A        0      0        2 
   5  chr5_85881326     ZHar    G    A        1      2        2 
   5  chr5_85881326   Sample    G    A        0      0        2 
   5  chr5_85884804     AAsi    C    T        0      0        2 
   5  chr5_85884804     AKia    C    T        0      0        2 
   5  chr5_85884804     AOna    C    T        0      0        2 
   5  chr5_85884804     ASom    C    T        0      0        2 
   5  chr5_85884804     HCab    C    T        1      2        2 
   5  chr5_85884804     HPrz    C    T        1      2        2 
   5  chr5_85884804     ZBoe    C    T        0      0        2 
   5  chr5_85884804     ZGre    C    T        0      0        2 
   5  chr5_85884804     ZHar    C    T        0      0        2 
   5  chr5_85884804   Sample    C    T        0      0        2 
   5  chr5_85885015     AAsi    T    C        0      0        2 
   5  chr5_85885015     AKia    T    C        0      0        2 
   5  chr5_85885015     AOna    T    C        0      0        2 
   5  chr5_85885015     ASom    T    C        0      0        2 
   5  chr5_85885015     HCab    T    C        0      0        2 
   5  chr5_85885015     HPrz    T    C      0.5      1        2 
   5  chr5_85885015     ZBoe    T    C        0      0        2 
   5  chr5_85885015     ZGre    T    C        0      0        2 
   5  chr5_85885015     ZHar    T    C        0      0        2 
   5  chr5_85885015   Sample    T    C        0      0        2 
   5  chr5_85886903     AAsi    T    G        0      0        2 
   5  chr5_85886903     AKia    T    G        0      0        2 
   5  chr5_85886903     AOna    T    G        0      0        2 
   5  chr5_85886903     ASom    T    G        0      0        2 
   5  chr5_85886903     HCab    T    G        0      0        2 
   5  chr5_85886903     HPrz    T    G      0.5      1        2 
   5  chr5_85886903     ZBoe    T    G        0      0        2 
   5  chr5_85886903     ZGre    T    G        0      0        2 
   5  chr5_85886903     ZHar    T    G        0      0        2 
   5  chr5_85886903   Sample    T    G        0      0        2 
   5  chr5_85887526     AAsi    T    C        0      0        2 
   5  chr5_85887526     AKia    T    C        0      0        2 
   5  chr5_85887526     AOna    T    C      0.5      1        2 
   5  chr5_85887526     ASom    T    C        0      0        2 
   5  chr5_85887526     HCab    T    C        0      0        2 
   5  chr5_85887526     HPrz    T    C        0      0        2 
   5  chr5_85887526     ZBoe    T    C        0      0        2 
   5  chr5_85887526     ZGre    T    C        0      0        2 
   5  chr5_85887526     ZHar    T    C        0      0        2 
   5  chr5_85887526   Sample    T    C        0      0        2 
   5  chr5_85890763     AAsi    G    A        0      0        2 
   5  chr5_85890763     AKia    G    A        0      0        2 
   5  chr5_85890763     AOna    G    A        0      0        2 
   5  chr5_85890763     ASom    G    A        0      0        2 
   5  chr5_85890763     HCab    G    A        0      0        2 
   5  chr5_85890763     HPrz    G    A        0      0        2 
   5  chr5_85890763     ZBoe    G    A        0      0        2 
   5  chr5_85890763     ZGre    G    A        1      2        2 
   5  chr5_85890763     ZHar    G    A        0      0        2 
   5  chr5_85890763   Sample    G    A        0      0        2 
   5  chr5_85893154     AAsi    T    G        0      0        2 
   5  chr5_85893154     AKia    T    G        0      0        2 
   5  chr5_85893154     AOna    T    G      0.5      1        2 
   5  chr5_85893154     ASom    T    G        0      0        2 
   5  chr5_85893154     HCab    T    G        0      0        2 
   5  chr5_85893154     HPrz    T    G        0      0        2 
   5  chr5_85893154     ZBoe    T    G        0      0        2 
   5  chr5_85893154     ZGre    T    G        0      0        2 
   5  chr5_85893154     ZHar    T    G        0      0        2 
   5  chr5_85893154   Sample    T    G        0      0        2 
   5  chr5_85900126     AAsi    C    T        0      0        2 
   5  chr5_85900126     AKia    C    T        0      0        2 
   5  chr5_85900126     AOna    C    T        0      0        2 
   5  chr5_85900126     ASom    C    T        0      0        2 
   5  chr5_85900126     HCab    C    T      0.5      1        2 
   5  chr5_85900126     HPrz    C    T        0      0        2 
   5  chr5_85900126     ZBoe    C    T        0      0        2 
   5  chr5_85900126     ZGre    C    T        0      0        2 
   5  chr5_85900126     ZHar    C    T        0      0        2 
   5  chr5_85900126   Sample    C    T        0      0        2 
   5  chr5_85906450     AAsi    T    C      0.5      1        2 
   5  chr5_85906450     AKia    T    C        0      0        2 
   5  chr5_85906450     AOna    T    C        0      0        2 
   5  chr5_85906450     ASom    T    C        0      0        2 
   5  chr5_85906450     HCab    T    C        0      0        2 
   5  chr5_85906450     HPrz    T    C        0      0        2 
   5  chr5_85906450     ZBoe    T    C        0      0        2 
   5  chr5_85906450     ZGre    T    C        0      0        2 
   5  chr5_85906450     ZHar    T    C        0      0        2 
   5  chr5_85906450   Sample    T    C        0      0        2 
   5  chr5_85908846     AAsi    T    C        0      0        2 
   5  chr5_85908846     AKia    T    C        0      0        2 
   5  chr5_85908846     AOna    T    C      0.5      1        2 
   5  chr5_85908846     ASom    T    C        0      0        2 
   5  chr5_85908846     HCab    T    C        0      0        2 
   5  chr5_85908846     HPrz    T    C        0      0        2 
   5  chr5_85908846     ZBoe    T    C        0      0        2 
   5  chr5_85908846     ZGre    T    C        0      0        2 
   5  chr5_85908846     ZHar    T    C        0      0        2 
   5  chr5_85908846   Sample    T    C        0      0        2 
   5  chr5_85912374     AAsi    T    C        0      0        2 
   5  chr5_85912374     AKia    T    C        0      0        2 
   5  chr5_85912374     AOna    T    C        1      2        2 
   5  chr5_85912374     ASom    T    C        0      0        2 
   5  chr5_85912374     HCab    T    C        0      0        2 
   5  chr5_85912374     HPrz    T    C        0      0        2 
   5  chr5_85912374     ZBoe    T    C        0      0        2 
   5  chr5_85912374     ZGre    T    C        0      0        2 
   5  chr5_85912374     ZHar    T    C        0      0        2 
   5  chr5_85912374   Sample    T    C        0      0        2 
   5  chr5_85916501     AAsi    T    C        0      0        2 
   5  chr5_85916501     AKia    T    C        1      2        2 
   5  chr5_85916501     AOna    T    C        0      0        2 
   5  chr5_85916501     ASom    T    C        0      0        2 
   5  chr5_85916501     HCab    T    C        0      0        2 
   5  chr5_85916501     HPrz    T    C        0      0        2 
   5  chr5_85916501     ZBoe    T    C        0      0        2 
   5  chr5_85916501     ZGre    T    C        0      0        2 
   5  chr5_85916501     ZHar    T    C        0      0        2 
   5  chr5_85916501   Sample    T    C        0      0        2 
   5  chr5_85922919     AAsi    C    T        1      2        2 
   5  chr5_85922919     AKia    C    T        0      0        2 
   5  chr5_85922919     AOna    C    T        0      0        2 
   5  chr5_85922919     ASom    C    T        1      2        2 
   5  chr5_85922919     HCab    C    T        0      0        2 
   5  chr5_85922919     HPrz    C    T        0      0        2 
   5  chr5_85922919     ZBoe    C    T        0      0        2 
   5  chr5_85922919     ZGre    C    T        0      0        2 
   5  chr5_85922919     ZHar    C    T        0      0        2 
   5  chr5_85922919   Sample    C    T        1      2        2 
   5  chr5_85925506     AAsi    C    A        0      0        2 
   5  chr5_85925506     AKia    C    A        0      0        2 
   5  chr5_85925506     AOna    C    A        0      0        2 
   5  chr5_85925506     ASom    C    A        0      0        2 
   5  chr5_85925506     HCab    C    A        1      2        2 
   5  chr5_85925506     HPrz    C    A        1      2        2 
   5  chr5_85925506     ZBoe    C    A        0      0        2 
   5  chr5_85925506     ZGre    C    A        0      0        2 
   5  chr5_85925506     ZHar    C    A        0      0        2 
   5  chr5_85925506   Sample    C    A        0      0        2 
   5  chr5_85931258     AAsi    G    A        0      0        2 
   5  chr5_85931258     AKia    G    A        0      0        2 
   5  chr5_85931258     AOna    G    A        0      0        2 
   5  chr5_85931258     ASom    G    A        0      0        2 
   5  chr5_85931258     HCab    G    A        1      2        2 
   5  chr5_85931258     HPrz    G    A        1      2        2 
   5  chr5_85931258     ZBoe    G    A        0      0        2 
   5  chr5_85931258     ZGre    G    A        0      0        2 
   5  chr5_85931258     ZHar    G    A        0      0        2 
   5  chr5_85931258   Sample    G    A        0      0        2 
   5  chr5_85931488     AAsi    T    C        1      2        2 
   5  chr5_85931488     AKia    T    C        0      0        2 
   5  chr5_85931488     AOna    T    C        0      0        2 
   5  chr5_85931488     ASom    T    C        1      2        2 
   5  chr5_85931488     HCab    T    C        0      0        2 
   5  chr5_85931488     HPrz    T    C        0      0        2 
   5  chr5_85931488     ZBoe    T    C        0      0        2 
   5  chr5_85931488     ZGre    T    C        0      0        2 
   5  chr5_85931488     ZHar    T    C        0      0        2 
   5  chr5_85931488   Sample    T    C        1      2        2 
   5  chr5_85946391     AAsi    G    T        0      0        2 
   5  chr5_85946391     AKia    G    T        0      0        2 
   5  chr5_85946391     AOna    G    T        0      0        2 
   5  chr5_85946391     ASom    G    T        0      0        2 
   5  chr5_85946391     HCab    G    T        1      2        2 
   5  chr5_85946391     HPrz    G    T        1      2        2 
   5  chr5_85946391     ZBoe    G    T        0      0        2 
   5  chr5_85946391     ZGre    G    T        0      0        2 
   5  chr5_85946391     ZHar    G    T        0      0        2 
   5  chr5_85946391   Sample    G    T        0      0        2 
   5  chr5_85948982     AAsi    T    C        0      0        2 
   5  chr5_85948982     AKia    T    C        0      0        2 
   5  chr5_85948982     AOna    T    C        0      0        2 
   5  chr5_85948982     ASom    T    C        0      0        2 
   5  chr5_85948982     HCab    T    C        0      0        2 
   5  chr5_85948982     HPrz    T    C        0      0        2 
   5  chr5_85948982     ZBoe    T    C        0      0        2 
   5  chr5_85948982     ZGre    T    C        0      0        2 
   5  chr5_85948982     ZHar    T    C        1      2        2 
   5  chr5_85948982   Sample    T    C        0      0        2 
   5  chr5_85951237     AAsi    G    A        0      0        2 
   5  chr5_85951237     AKia    G    A        0      0        2 
   5  chr5_85951237     AOna    G    A        0      0        2 
   5  chr5_85951237     ASom    G    A        0      0        2 
   5  chr5_85951237     HCab    G    A        0      0        2 
   5  chr5_85951237     HPrz    G    A        0      0        2 
   5  chr5_85951237     ZBoe    G    A        0      0        2 
   5  chr5_85951237     ZGre    G    A        0      0        2 
   5  chr5_85951237     ZHar    G    A        1      2        2 
   5  chr5_85951237   Sample    G    A        0      0        2 
   5  chr5_85951774     AAsi    A    G        0      0        2 
   5  chr5_85951774     AKia    A    G      0.5      1        2 
   5  chr5_85951774     AOna    A    G        0      0        2 
   5  chr5_85951774     ASom    A    G        0      0        2 
   5  chr5_85951774     HCab    A    G        0      0        2 
   5  chr5_85951774     HPrz    A    G        0      0        2 
   5  chr5_85951774     ZBoe    A    G        0      0        2 
   5  chr5_85951774     ZGre    A    G        0      0        2 
   5  chr5_85951774     ZHar    A    G        0      0        2 
   5  chr5_85951774   Sample    A    G        1      2        2 
   5  chr5_85953135     AAsi    G    T        0      0        2 
   5  chr5_85953135     AKia    G    T      0.5      1        2 
   5  chr5_85953135     AOna    G    T        0      0        2 
   5  chr5_85953135     ASom    G    T        0      0        2 
   5  chr5_85953135     HCab    G    T        0      0        2 
   5  chr5_85953135     HPrz    G    T        0      0        2 
   5  chr5_85953135     ZBoe    G    T        0      0        2 
   5  chr5_85953135     ZGre    G    T        0      0        2 
   5  chr5_85953135     ZHar    G    T        0      0        2 
   5  chr5_85953135   Sample    G    T        0      0        2 
   5  chr5_85956112     AAsi    T    C        0      0        2 
   5  chr5_85956112     AKia    T    C        0      0        2 
   5  chr5_85956112     AOna    T    C      0.5      1        2 
   5  chr5_85956112     ASom    T    C        0      0        2 
   5  chr5_85956112     HCab    T    C        0      0        2 
   5  chr5_85956112     HPrz    T    C        0      0        2 
   5  chr5_85956112     ZBoe    T    C        0      0        2 
   5  chr5_85956112     ZGre    T    C        0      0        2 
   5  chr5_85956112     ZHar    T    C        0      0        2 
   5  chr5_85956112   Sample    T    C        0      0        2 
   5  chr5_85963305     AAsi    G    T        0      0        2 
   5  chr5_85963305     AKia    G    T        0      0        2 
   5  chr5_85963305     AOna    G    T        0      0        2 
   5  chr5_85963305     ASom    G    T        0      0        2 
   5  chr5_85963305     HCab    G    T        0      0        2 
   5  chr5_85963305     HPrz    G    T        0      0        2 
   5  chr5_85963305     ZBoe    G    T        1      2        2 
   5  chr5_85963305     ZGre    G    T        0      0        2 
   5  chr5_85963305     ZHar    G    T        0      0        2 
   5  chr5_85963305   Sample    G    T        0      0        2 
   5  chr5_85967812     AAsi    G    A        1      2        2 
   5  chr5_85967812     AKia    G    A        0      0        2 
   5  chr5_85967812     AOna    G    A        0      0        2 
   5  chr5_85967812     ASom    G    A        1      2        2 
   5  chr5_85967812     HCab    G    A        1      2        2 
   5  chr5_85967812     HPrz    G    A        1      2        2 
   5  chr5_85967812     ZBoe    G    A        0      0        2 
   5  chr5_85967812     ZGre    G    A        0      0        2 
   5  chr5_85967812     ZHar    G    A        0      0        2 
   5  chr5_85967812   Sample    G    A        1      2        2 
   5  chr5_85968090     AAsi    C    G        0      0        2 
   5  chr5_85968090     AKia    C    G        1      2        2 
   5  chr5_85968090     AOna    C    G        0      0        2 
   5  chr5_85968090     ASom    C    G        0      0        2 
   5  chr5_85968090     HCab    C    G        0      0        2 
   5  chr5_85968090     HPrz    C    G        0      0        2 
   5  chr5_85968090     ZBoe    C    G        0      0        2 
   5  chr5_85968090     ZGre    C    G        0      0        2 
   5  chr5_85968090     ZHar    C    G        0      0        2 
   5  chr5_85968090   Sample    C    G        0      0        2 
   5  chr5_85968928     AAsi    G    C        0      0        2 
   5  chr5_85968928     AKia    G    C      0.5      1        2 
   5  chr5_85968928     AOna    G    C        0      0        2 
   5  chr5_85968928     ASom    G    C        0      0        2 
   5  chr5_85968928     HCab    G    C        0      0        2 
   5  chr5_85968928     HPrz    G    C        0      0        2 
   5  chr5_85968928     ZBoe    G    C        0      0        2 
   5  chr5_85968928     ZGre    G    C        0      0        2 
   5  chr5_85968928     ZHar    G    C        0      0        2 
   5  chr5_85968928   Sample    G    C        0      0        2 
   5  chr5_85978142     AAsi    C    A        0      0        2 
   5  chr5_85978142     AKia    C    A        0      0        2 
   5  chr5_85978142     AOna    C    A        0      0        2 
   5  chr5_85978142     ASom    C    A        0      0        2 
   5  chr5_85978142     HCab    C    A        0      0        2 
   5  chr5_85978142     HPrz    C    A        0      0        2 
   5  chr5_85978142     ZBoe    C    A        0      0        2 
   5  chr5_85978142     ZGre    C    A        0      0        2 
   5  chr5_85978142     ZHar    C    A        1      2        2 
   5  chr5_85978142   Sample    C    A        0      0        2 
   5  chr5_85983227     AAsi    A    T        0      0        2 
   5  chr5_85983227     AKia    A    T        1      2        2 
   5  chr5_85983227     AOna    A    T      0.5      1        2 
   5  chr5_85983227     ASom    A    T        0      0        2 
   5  chr5_85983227     HCab    A    T        0      0        2 
   5  chr5_85983227     HPrz    A    T        0      0        2 
   5  chr5_85983227     ZBoe    A    T        0      0        2 
   5  chr5_85983227     ZGre    A    T        0      0        2 
   5  chr5_85983227     ZHar    A    T        0      0        2 
   5  chr5_85983227   Sample    A    T        0      0        2 
   5  chr5_85999750     AAsi    A    T        0      0        2 
   5  chr5_85999750     AKia    A    T        0      0        2 
   5  chr5_85999750     AOna    A    T        0      0        2 
   5  chr5_85999750     ASom    A    T        0      0        2 
   5  chr5_85999750     HCab    A    T        1      2        2 
   5  chr5_85999750     HPrz    A    T        1      2        2 
   5  chr5_85999750     ZBoe    A    T        0      0        2 
   5  chr5_85999750     ZGre    A    T        0      0        2 
   5  chr5_85999750     ZHar    A    T        0      0        2 
   5  chr5_85999750   Sample    A    T        0      0        2 
   5  chr5_86001302     AAsi    C    G        0      0        2 
   5  chr5_86001302     AKia    C    G        0      0        2 
   5  chr5_86001302     AOna    C    G        0      0        2 
   5  chr5_86001302     ASom    C    G        0      0        2 
   5  chr5_86001302     HCab    C    G        1      2        2 
   5  chr5_86001302     HPrz    C    G        0      0        2 
   5  chr5_86001302     ZBoe    C    G        0      0        2 
   5  chr5_86001302     ZGre    C    G        0      0        2 
   5  chr5_86001302     ZHar    C    G        0      0        2 
   5  chr5_86001302   Sample    C    G        0      0        2 
   5  chr5_86007860     AAsi    T    C        0      0        2 
   5  chr5_86007860     AKia    T    C        0      0        2 
   5  chr5_86007860     AOna    T    C        0      0        2 
   5  chr5_86007860     ASom    T    C        0      0        2 
   5  chr5_86007860     HCab    T    C        0      0        2 
   5  chr5_86007860     HPrz    T    C        0      0        2 
   5  chr5_86007860     ZBoe    T    C        0      0        2 
   5  chr5_86007860     ZGre    T    C      0.5      1        2 
   5  chr5_86007860     ZHar    T    C        0      0        2 
   5  chr5_86007860   Sample    T    C        0      0        2 
   5  chr5_86010972     AAsi    C    T        0      0        2 
   5  chr5_86010972     AKia    C    T        0      0        2 
   5  chr5_86010972     AOna    C    T        0      0        2 
   5  chr5_86010972     ASom    C    T        0      0        2 
   5  chr5_86010972     HCab    C    T        0      0        2 
   5  chr5_86010972     HPrz    C    T        0      0        2 
   5  chr5_86010972     ZBoe    C    T        1      2        2 
   5  chr5_86010972     ZGre    C    T        0      0        2 
   5  chr5_86010972     ZHar    C    T        0      0        2 
   5  chr5_86010972   Sample    C    T        0      0        2 
   5  chr5_86012915     AAsi    G    A        0      0        2 
   5  chr5_86012915     AKia    G    A        0      0        2 
   5  chr5_86012915     AOna    G    A        0      0        2 
   5  chr5_86012915     ASom    G    A        0      0        2 
   5  chr5_86012915     HCab    G    A        1      2        2 
   5  chr5_86012915     HPrz    G    A        1      2        2 
   5  chr5_86012915     ZBoe    G    A        0      0        2 
   5  chr5_86012915     ZGre    G    A        0      0        2 
   5  chr5_86012915     ZHar    G    A        0      0        2 
   5  chr5_86012915   Sample    G    A        0      0        2 
   5  chr5_86015764     AAsi    T    C        0      0        2 
   5  chr5_86015764     AKia    T    C      0.5      1        2 
   5  chr5_86015764     AOna    T    C        0      0        2 
   5  chr5_86015764     ASom    T    C        0      0        2 
   5  chr5_86015764     HCab    T    C        0      0        2 
   5  chr5_86015764     HPrz    T    C        0      0        2 
   5  chr5_86015764     ZBoe    T    C        0      0        2 
   5  chr5_86015764     ZGre    T    C        0      0        2 
   5  chr5_86015764     ZHar    T    C        0      0        2 
   5  chr5_86015764   Sample    T    C        0      0        2 
   5  chr5_86023106     AAsi    G    A        0      0        2 
   5  chr5_86023106     AKia    G    A        0      0        2 
   5  chr5_86023106     AOna    G    A      0.5      1        2 
   5  chr5_86023106     ASom    G    A        0      0        2 
   5  chr5_86023106     HCab    G    A        0      0        2 
   5  chr5_86023106     HPrz    G    A        0      0        2 
   5  chr5_86023106     ZBoe    G    A        0      0        2 
   5  chr5_86023106     ZGre    G    A        0      0        2 
   5  chr5_86023106     ZHar    G    A        0      0        2 
   5  chr5_86023106   Sample    G    A        0      0        2 
   5  chr5_86023246     AAsi    C    A        0      0        2 
   5  chr5_86023246     AKia    C    A        0      0        2 
   5  chr5_86023246     AOna    C    A        0      0        2 
   5  chr5_86023246     ASom    C    A        0      0        2 
   5  chr5_86023246     HCab    C    A        0      0        2 
   5  chr5_86023246     HPrz    C    A        0      0        2 
   5  chr5_86023246     ZBoe    C    A      0.5      1        2 
   5  chr5_86023246     ZGre    C    A        0      0        2 
   5  chr5_86023246     ZHar    C    A        0      0        2 
   5  chr5_86023246   Sample    C    A        0      0        2 
   5  chr5_86024867     AAsi    T    C        0      0        2 
   5  chr5_86024867     AKia    T    C        0      0        2 
   5  chr5_86024867     AOna    T    C        0      0        2 
   5  chr5_86024867     ASom    T    C        0      0        2 
   5  chr5_86024867     HCab    T    C        1      2        2 
   5  chr5_86024867     HPrz    T    C        1      2        2 
   5  chr5_86024867     ZBoe    T    C        0      0        2 
   5  chr5_86024867     ZGre    T    C        0      0        2 
   5  chr5_86024867     ZHar    T    C        0      0        2 
   5  chr5_86024867   Sample    T    C        0      0        2 
   5  chr5_86030135     AAsi    T    C        0      0        2 
   5  chr5_86030135     AKia    T    C        0      0        2 
   5  chr5_86030135     AOna    T    C        0      0        2 
   5  chr5_86030135     ASom    T    C        0      0        2 
   5  chr5_86030135     HCab    T    C        0      0        2 
   5  chr5_86030135     HPrz    T    C        0      0        2 
   5  chr5_86030135     ZBoe    T    C      0.5      1        2 
   5  chr5_86030135     ZGre    T    C        0      0        2 
   5  chr5_86030135     ZHar    T    C        0      0        2 
   5  chr5_86030135   Sample    T    C        0      0        2 
   5  chr5_86039762     AAsi    A    G        0      0        2 
   5  chr5_86039762     AKia    A    G        0      0        2 
   5  chr5_86039762     AOna    A    G        0      0        2 
   5  chr5_86039762     ASom    A    G        0      0        2 
   5  chr5_86039762     HCab    A    G        0      0        2 
   5  chr5_86039762     HPrz    A    G      0.5      1        2 
   5  chr5_86039762     ZBoe    A    G        0      0        2 
   5  chr5_86039762     ZGre    A    G        0      0        2 
   5  chr5_86039762     ZHar    A    G        0      0        2 
   5  chr5_86039762   Sample    A    G        0      0        2 
   5  chr5_86042179     AAsi    T    C        0      0        2 
   5  chr5_86042179     AKia    T    C        0      0        2 
   5  chr5_86042179     AOna    T    C        0      0        2 
   5  chr5_86042179     ASom    T    C        0      0        2 
   5  chr5_86042179     HCab    T    C        0      0        2 
   5  chr5_86042179     HPrz    T    C        0      0        2 
   5  chr5_86042179     ZBoe    T    C      0.5      1        2 
   5  chr5_86042179     ZGre    T    C        0      0        2 
   5  chr5_86042179     ZHar    T    C        1      2        2 
   5  chr5_86042179   Sample    T    C        0      0        2 
   5  chr5_86045628     AAsi    A    G        0      0        2 
   5  chr5_86045628     AKia    A    G      0.5      1        2 
   5  chr5_86045628     AOna    A    G        0      0        2 
   5  chr5_86045628     ASom    A    G        0      0        2 
   5  chr5_86045628     HCab    A    G        0      0        2 
   5  chr5_86045628     HPrz    A    G        0      0        2 
   5  chr5_86045628     ZBoe    A    G        0      0        2 
   5  chr5_86045628     ZGre    A    G        0      0        2 
   5  chr5_86045628     ZHar    A    G        0      0        2 
   5  chr5_86045628   Sample    A    G        0      0        2 
   5  chr5_86047084     AAsi    T    C        0      0        2 
   5  chr5_86047084     AKia    T    C        0      0        2 
   5  chr5_86047084     AOna    T    C        0      0        2 
   5  chr5_86047084     ASom    T    C        0      0        2 
   5  chr5_86047084     HCab    T    C        1      2        2 
   5  chr5_86047084     HPrz    T    C        1      2        2 
   5  chr5_86047084     ZBoe    T    C        0      0        2 
   5  chr5_86047084     ZGre    T    C        0      0        2 
   5  chr5_86047084     ZHar    T    C        0      0        2 
   5  chr5_86047084   Sample    T    C        0      0        2 
   5  chr5_86048694     AAsi    A    C        0      0        2 
   5  chr5_86048694     AKia    A    C        0      0        2 
   5  chr5_86048694     AOna    A    C        0      0        2 
   5  chr5_86048694     ASom    A    C        0      0        2 
   5  chr5_86048694     HCab    A    C      0.5      1        2 
   5  chr5_86048694     HPrz    A    C      0.5      1        2 
   5  chr5_86048694     ZBoe    A    C        0      0        2 
   5  chr5_86048694     ZGre    A    C        0      0        2 
   5  chr5_86048694     ZHar    A    C        0      0        2 
   5  chr5_86048694   Sample    A    C        0      0        2 
   5  chr5_86049859     AAsi    T    G        0      0        2 
   5  chr5_86049859     AKia    T    G        0      0        2 
   5  chr5_86049859     AOna    T    G        0      0        2 
   5  chr5_86049859     ASom    T    G        0      0        2 
   5  chr5_86049859     HCab    T    G        0      0        2 
   5  chr5_86049859     HPrz    T    G        0      0        2 
   5  chr5_86049859     ZBoe    T    G        0      0        2 
   5  chr5_86049859     ZGre    T    G      0.5      1        2 
   5  chr5_86049859     ZHar    T    G        0      0        2 
   5  chr5_86049859   Sample    T    G        0      0        2 
   5  chr5_86053294     AAsi    C    G        0      0        2 
   5  chr5_86053294     AKia    C    G        0      0        2 
   5  chr5_86053294     AOna    C    G      0.5      1        2 
   5  chr5_86053294     ASom    C    G        0      0        2 
   5  chr5_86053294     HCab    C    G        0      0        2 
   5  chr5_86053294     HPrz    C    G        0      0        2 
   5  chr5_86053294     ZBoe    C    G        0      0        2 
   5  chr5_86053294     ZGre    C    G        0      0        2 
   5  chr5_86053294     ZHar    C    G        0      0        2 
   5  chr5_86053294   Sample    C    G        0      0        2 
   5  chr5_86064788     AAsi    G    T        1      2        2 
   5  chr5_86064788     AKia    G    T        0      0        2 
   5  chr5_86064788     AOna    G    T        0      0        2 
   5  chr5_86064788     ASom    G    T        1      2        2 
   5  chr5_86064788     HCab    G    T        0      0        2 
   5  chr5_86064788     HPrz    G    T        0      0        2 
   5  chr5_86064788     ZBoe    G    T        0      0        2 
   5  chr5_86064788     ZGre    G    T        0      0        2 
   5  chr5_86064788     ZHar    G    T        0      0        2 
   5  chr5_86064788   Sample    G    T        1      2        2 
   5  chr5_86069352     AAsi    C    T        0      0        2 
   5  chr5_86069352     AKia    C    T        0      0        2 
   5  chr5_86069352     AOna    C    T        0      0        2 
   5  chr5_86069352     ASom    C    T        1      2        2 
   5  chr5_86069352     HCab    C    T        0      0        2 
   5  chr5_86069352     HPrz    C    T        0      0        2 
   5  chr5_86069352     ZBoe    C    T        0      0        2 
   5  chr5_86069352     ZGre    C    T        0      0        2 
   5  chr5_86069352     ZHar    C    T        0      0        2 
   5  chr5_86069352   Sample    C    T        0      0        2 
   5  chr5_86071140     AAsi    A    T        0      0        2 
   5  chr5_86071140     AKia    A    T        1      2        2 
   5  chr5_86071140     AOna    A    T        1      2        2 
   5  chr5_86071140     ASom    A    T        0      0        2 
   5  chr5_86071140     HCab    A    T        0      0        2 
   5  chr5_86071140     HPrz    A    T        0      0        2 
   5  chr5_86071140     ZBoe    A    T        0      0        2 
   5  chr5_86071140     ZGre    A    T        0      0        2 
   5  chr5_86071140     ZHar    A    T        0      0        2 
   5  chr5_86071140   Sample    A    T        0      0        2 
   5  chr5_86077596     AAsi    C    A        0      0        2 
   5  chr5_86077596     AKia    C    A        0      0        2 
   5  chr5_86077596     AOna    C    A        0      0        2 
   5  chr5_86077596     ASom    C    A        0      0        2 
   5  chr5_86077596     HCab    C    A        0      0        2 
   5  chr5_86077596     HPrz    C    A        0      0        2 
   5  chr5_86077596     ZBoe    C    A      0.5      1        2 
   5  chr5_86077596     ZGre    C    A        0      0        2 
   5  chr5_86077596     ZHar    C    A        0      0        2 
   5  chr5_86077596   Sample    C    A        0      0        2 
   5  chr5_86088667     AAsi    G    T        0      0        2 
   5  chr5_86088667     AKia    G    T        0      0        2 
   5  chr5_86088667     AOna    G    T        0      0        2 
   5  chr5_86088667     ASom    G    T        0      0        2 
   5  chr5_86088667     HCab    G    T        0      0        2 
   5  chr5_86088667     HPrz    G    T      0.5      1        2 
   5  chr5_86088667     ZBoe    G    T        0      0        2 
   5  chr5_86088667     ZGre    G    T        0      0        2 
   5  chr5_86088667     ZHar    G    T        0      0        2 
   5  chr5_86088667   Sample    G    T        0      0        2 
   5  chr5_86092661     AAsi    G    A        0      0        2 
   5  chr5_86092661     AKia    G    A        0      0        2 
   5  chr5_86092661     AOna    G    A        0      0        2 
   5  chr5_86092661     ASom    G    A        0      0        2 
   5  chr5_86092661     HCab    G    A        0      0        2 
   5  chr5_86092661     HPrz    G    A        0      0        2 
   5  chr5_86092661     ZBoe    G    A      0.5      1        2 
   5  chr5_86092661     ZGre    G    A        0      0        2 
   5  chr5_86092661     ZHar    G    A        0      0        2 
   5  chr5_86092661   Sample    G    A        0      0        2 
   5  chr5_86094799     AAsi    C    G        0      0        2 
   5  chr5_86094799     AKia    C    G        0      0        2 
   5  chr5_86094799     AOna    C    G        0      0        2 
   5  chr5_86094799     ASom    C    G        0      0        2 
   5  chr5_86094799     HCab    C    G      0.5      1        2 
   5  chr5_86094799     HPrz    C    G        0      0        2 
   5  chr5_86094799     ZBoe    C    G        0      0        2 
   5  chr5_86094799     ZGre    C    G        0      0        2 
   5  chr5_86094799     ZHar    C    G        0      0        2 
   5  chr5_86094799   Sample    C    G        0      0        2 
   5  chr5_86097255     AAsi    T    C        0      0        2 
   5  chr5_86097255     AKia    T    C      0.5      1        2 
   5  chr5_86097255     AOna    T    C        0      0        2 
   5  chr5_86097255     ASom    T    C        0      0        2 
   5  chr5_86097255     HCab    T    C        0      0        2 
   5  chr5_86097255     HPrz    T    C        0      0        2 
   5  chr5_86097255     ZBoe    T    C        0      0        2 
   5  chr5_86097255     ZGre    T    C        0      0        2 
   5  chr5_86097255     ZHar    T    C        0      0        2 
   5  chr5_86097255   Sample    T    C        0      0        2 
   5  chr5_86098719     AAsi    C    T        1      2        2 
   5  chr5_86098719     AKia    C    T        0      0        2 
   5  chr5_86098719     AOna    C    T        0      0        2 
   5  chr5_86098719     ASom    C    T        0      0        2 
   5  chr5_86098719     HCab    C    T        0      0        2 
   5  chr5_86098719     HPrz    C    T        0      0        2 
   5  chr5_86098719     ZBoe    C    T        0      0        2 
   5  chr5_86098719     ZGre    C    T        0      0        2 
   5  chr5_86098719     ZHar    C    T        0      0        2 
   5  chr5_86098719   Sample    C    T        0      0        2 
   5  chr5_86101388     AAsi    C    T        0      0        2 
   5  chr5_86101388     AKia    C    T      0.5      1        2 
   5  chr5_86101388     AOna    C    T        0      0        2 
   5  chr5_86101388     ASom    C    T        0      0        2 
   5  chr5_86101388     HCab    C    T        0      0        2 
   5  chr5_86101388     HPrz    C    T        0      0        2 
   5  chr5_86101388     ZBoe    C    T        0      0        2 
   5  chr5_86101388     ZGre    C    T        0      0        2 
   5  chr5_86101388     ZHar    C    T        0      0        2 
   5  chr5_86101388   Sample    C    T        0      0        2 
   5  chr5_86102352     AAsi    C    T        0      0        2 
   5  chr5_86102352     AKia    C    T        0      0        2 
   5  chr5_86102352     AOna    C    T        0      0        2 
   5  chr5_86102352     ASom    C    T        1      2        2 
   5  chr5_86102352     HCab    C    T        0      0        2 
   5  chr5_86102352     HPrz    C    T        0      0        2 
   5  chr5_86102352     ZBoe    C    T        0      0        2 
   5  chr5_86102352     ZGre    C    T        0      0        2 
   5  chr5_86102352     ZHar    C    T        0      0        2 
   5  chr5_86102352   Sample    C    T        0      0        2 
   5  chr5_86102942     AAsi    G    T        0      0        2 
   5  chr5_86102942     AKia    G    T        0      0        2 
   5  chr5_86102942     AOna    G    T        0      0        2 
   5  chr5_86102942     ASom    G    T        1      2        2 
   5  chr5_86102942     HCab    G    T        0      0        2 
   5  chr5_86102942     HPrz    G    T        0      0        2 
   5  chr5_86102942     ZBoe    G    T        0      0        2 
   5  chr5_86102942     ZGre    G    T        0      0        2 
   5  chr5_86102942     ZHar    G    T        0      0        2 
   5  chr5_86102942   Sample    G    T        0      0        2 
   5  chr5_86103034     AAsi    A    C        0      0        2 
   5  chr5_86103034     AKia    A    C      0.5      1        2 
   5  chr5_86103034     AOna    A    C        0      0        2 
   5  chr5_86103034     ASom    A    C        0      0        2 
   5  chr5_86103034     HCab    A    C        0      0        2 
   5  chr5_86103034     HPrz    A    C        0      0        2 
   5  chr5_86103034     ZBoe    A    C        0      0        2 
   5  chr5_86103034     ZGre    A    C        0      0        2 
   5  chr5_86103034     ZHar    A    C        0      0        2 
   5  chr5_86103034   Sample    A    C        0      0        2 
   5  chr5_86106972     AAsi    A    G        0      0        2 
   5  chr5_86106972     AKia    A    G        0      0        2 
   5  chr5_86106972     AOna    A    G        0      0        2 
   5  chr5_86106972     ASom    A    G        1      2        2 
   5  chr5_86106972     HCab    A    G        0      0        2 
   5  chr5_86106972     HPrz    A    G        0      0        2 
   5  chr5_86106972     ZBoe    A    G        0      0        2 
   5  chr5_86106972     ZGre    A    G        0      0        2 
   5  chr5_86106972     ZHar    A    G        0      0        2 
   5  chr5_86106972   Sample    A    G        0      0        2 
   5  chr5_86115000     AAsi    T    C        0      0        2 
   5  chr5_86115000     AKia    T    C        0      0        2 
   5  chr5_86115000     AOna    T    C        0      0        2 
   5  chr5_86115000     ASom    T    C        0      0        2 
   5  chr5_86115000     HCab    T    C        1      2        2 
   5  chr5_86115000     HPrz    T    C        1      2        2 
   5  chr5_86115000     ZBoe    T    C        0      0        2 
   5  chr5_86115000     ZGre    T    C        0      0        2 
   5  chr5_86115000     ZHar    T    C      0.5      1        2 
   5  chr5_86115000   Sample    T    C        1      2        2 
   5  chr5_86122786     AAsi    A    G        0      0        2 
   5  chr5_86122786     AKia    A    G        0      0        2 
   5  chr5_86122786     AOna    A    G        0      0        2 
   5  chr5_86122786     ASom    A    G        0      0        2 
   5  chr5_86122786     HCab    A    G        1      2        2 
   5  chr5_86122786     HPrz    A    G        1      2        2 
   5  chr5_86122786     ZBoe    A    G        0      0        2 
   5  chr5_86122786     ZGre    A    G        0      0        2 
   5  chr5_86122786     ZHar    A    G        0      0        2 
   5  chr5_86122786   Sample    A    G        0      0        2 
   5  chr5_86126709     AAsi    T    A        0      0        2 
   5  chr5_86126709     AKia    T    A        0      0        2 
   5  chr5_86126709     AOna    T    A        0      0        2 
   5  chr5_86126709     ASom    T    A        0      0        2 
   5  chr5_86126709     HCab    T    A        0      0        2 
   5  chr5_86126709     HPrz    T    A        0      0        2 
   5  chr5_86126709     ZBoe    T    A        0      0        2 
   5  chr5_86126709     ZGre    T    A        0      0        2 
   5  chr5_86126709     ZHar    T    A        1      2        2 
   5  chr5_86126709   Sample    T    A        0      0        2 
   5  chr5_86130073     AAsi    T    C        0      0        2 
   5  chr5_86130073     AKia    T    C        0      0        2 
   5  chr5_86130073     AOna    T    C        0      0        2 
   5  chr5_86130073     ASom    T    C        0      0        2 
   5  chr5_86130073     HCab    T    C      0.5      1        2 
   5  chr5_86130073     HPrz    T    C        0      0        2 
   5  chr5_86130073     ZBoe    T    C        0      0        2 
   5  chr5_86130073     ZGre    T    C        0      0        2 
   5  chr5_86130073     ZHar    T    C        0      0        2 
   5  chr5_86130073   Sample    T    C        0      0        2 
   5  chr5_86134023     AAsi    C    T        0      0        2 
   5  chr5_86134023     AKia    C    T        0      0        2 
   5  chr5_86134023     AOna    C    T        0      0        2 
   5  chr5_86134023     ASom    C    T        0      0        2 
   5  chr5_86134023     HCab    C    T        0      0        2 
   5  chr5_86134023     HPrz    C    T      0.5      1        2 
   5  chr5_86134023     ZBoe    C    T        0      0        2 
   5  chr5_86134023     ZGre    C    T        0      0        2 
   5  chr5_86134023     ZHar    C    T        0      0        2 
   5  chr5_86134023   Sample    C    T        0      0        2 
   5  chr5_86135753     AAsi    C    T        0      0        2 
   5  chr5_86135753     AKia    C    T        0      0        2 
   5  chr5_86135753     AOna    C    T        0      0        2 
   5  chr5_86135753     ASom    C    T        0      0        2 
   5  chr5_86135753     HCab    C    T        0      0        2 
   5  chr5_86135753     HPrz    C    T      0.5      1        2 
   5  chr5_86135753     ZBoe    C    T        0      0        2 
   5  chr5_86135753     ZGre    C    T        0      0        2 
   5  chr5_86135753     ZHar    C    T        0      0        2 
   5  chr5_86135753   Sample    C    T        0      0        2 
   5  chr5_86138174     AAsi    A    G        0      0        2 
   5  chr5_86138174     AKia    A    G        0      0        2 
   5  chr5_86138174     AOna    A    G      0.5      1        2 
   5  chr5_86138174     ASom    A    G        0      0        2 
   5  chr5_86138174     HCab    A    G        0      0        2 
   5  chr5_86138174     HPrz    A    G        0      0        2 
   5  chr5_86138174     ZBoe    A    G        0      0        2 
   5  chr5_86138174     ZGre    A    G        0      0        2 
   5  chr5_86138174     ZHar    A    G        0      0        2 
   5  chr5_86138174   Sample    A    G        0      0        2 
   5  chr5_86141620     AAsi    T    C        0      0        2 
   5  chr5_86141620     AKia    T    C        0      0        2 
   5  chr5_86141620     AOna    T    C        0      0        2 
   5  chr5_86141620     ASom    T    C        0      0        2 
   5  chr5_86141620     HCab    T    C        0      0        2 
   5  chr5_86141620     HPrz    T    C        0      0        2 
   5  chr5_86141620     ZBoe    T    C        1      2        2 
   5  chr5_86141620     ZGre    T    C        0      0        2 
   5  chr5_86141620     ZHar    T    C        0      0        2 
   5  chr5_86141620   Sample    T    C        0      0        2 
   5  chr5_86147059     AAsi    A    G        0      0        2 
   5  chr5_86147059     AKia    A    G        0      0        2 
   5  chr5_86147059     AOna    A    G        0      0        2 
   5  chr5_86147059     ASom    A    G        0      0        2 
   5  chr5_86147059     HCab    A    G        0      0        2 
   5  chr5_86147059     HPrz    A    G      0.5      1        2 
   5  chr5_86147059     ZBoe    A    G        0      0        2 
   5  chr5_86147059     ZGre    A    G        0      0        2 
   5  chr5_86147059     ZHar    A    G        0      0        2 
   5  chr5_86147059   Sample    A    G        0      0        2 
   5  chr5_86148181     AAsi    G    A        0      0        2 
   5  chr5_86148181     AKia    G    A        0      0        2 
   5  chr5_86148181     AOna    G    A        0      0        2 
   5  chr5_86148181     ASom    G    A        0      0        2 
   5  chr5_86148181     HCab    G    A        0      0        2 
   5  chr5_86148181     HPrz    G    A        0      0        2 
   5  chr5_86148181     ZBoe    G    A        0      0        2 
   5  chr5_86148181     ZGre    G    A        1      2        2 
   5  chr5_86148181     ZHar    G    A        0      0        2 
   5  chr5_86148181   Sample    G    A        0      0        2 
   5  chr5_86148278     AAsi    A    G        0      0        2 
   5  chr5_86148278     AKia    A    G        0      0        2 
   5  chr5_86148278     AOna    A    G      0.5      1        2 
   5  chr5_86148278     ASom    A    G        0      0        2 
   5  chr5_86148278     HCab    A    G        0      0        2 
   5  chr5_86148278     HPrz    A    G        0      0        2 
   5  chr5_86148278     ZBoe    A    G        0      0        2 
   5  chr5_86148278     ZGre    A    G        0      0        2 
   5  chr5_86148278     ZHar    A    G        0      0        2 
   5  chr5_86148278   Sample    A    G        0      0        2 
   5  chr5_86154629     AAsi    A    G        0      0        2 
   5  chr5_86154629     AKia    A    G        0      0        2 
   5  chr5_86154629     AOna    A    G        0      0        2 
   5  chr5_86154629     ASom    A    G        0      0        2 
   5  chr5_86154629     HCab    A    G        0      0        2 
   5  chr5_86154629     HPrz    A    G        0      0        2 
   5  chr5_86154629     ZBoe    A    G        0      0        2 
   5  chr5_86154629     ZGre    A    G        0      0        2 
   5  chr5_86154629     ZHar    A    G      0.5      1        2 
   5  chr5_86154629   Sample    A    G        0      0        2 
   5  chr5_86159599     AAsi    C    T        1      2        2 
   5  chr5_86159599     AKia    C    T        0      0        2 
   5  chr5_86159599     AOna    C    T        0      0        2 
   5  chr5_86159599     ASom    C    T        1      2        2 
   5  chr5_86159599     HCab    C    T        0      0        2 
   5  chr5_86159599     HPrz    C    T        0      0        2 
   5  chr5_86159599     ZBoe    C    T        0      0        2 
   5  chr5_86159599     ZGre    C    T        0      0        2 
   5  chr5_86159599     ZHar    C    T        0      0        2 
   5  chr5_86159599   Sample    C    T        1      2        2 
   5  chr5_86168601     AAsi    G    A        0      0        2 
   5  chr5_86168601     AKia    G    A        0      0        2 
   5  chr5_86168601     AOna    G    A        0      0        2 
   5  chr5_86168601     ASom    G    A        0      0        2 
   5  chr5_86168601     HCab    G    A        0      0        2 
   5  chr5_86168601     HPrz    G    A        0      0        2 
   5  chr5_86168601     ZBoe    G    A        0      0        2 
   5  chr5_86168601     ZGre    G    A        1      2        2 
   5  chr5_86168601     ZHar    G    A        0      0        2 
   5  chr5_86168601   Sample    G    A        0      0        2 
   5  chr5_86169348     AAsi    T    C        0      0        2 
   5  chr5_86169348     AKia    T    C        0      0        2 
   5  chr5_86169348     AOna    T    C        0      0        2 
   5  chr5_86169348     ASom    T    C        0      0        2 
   5  chr5_86169348     HCab    T    C      0.5      1        2 
   5  chr5_86169348     HPrz    T    C        0      0        2 
   5  chr5_86169348     ZBoe    T    C        0      0        2 
   5  chr5_86169348     ZGre    T    C        0      0        2 
   5  chr5_86169348     ZHar    T    C        0      0        2 
   5  chr5_86169348   Sample    T    C        0      0        2 
   5  chr5_86173802     AAsi    C    A        0      0        2 
   5  chr5_86173802     AKia    C    A        0      0        2 
   5  chr5_86173802     AOna    C    A        0      0        2 
   5  chr5_86173802     ASom    C    A        0      0        2 
   5  chr5_86173802     HCab    C    A        0      0        2 
   5  chr5_86173802     HPrz    C    A        0      0        2 
   5  chr5_86173802     ZBoe    C    A        0      0        2 
   5  chr5_86173802     ZGre    C    A        0      0        2 
   5  chr5_86173802     ZHar    C    A        1      2        2 
   5  chr5_86173802   Sample    C    A        0      0        2 
   5  chr5_86181380     AAsi    T    C        0      0        2 
   5  chr5_86181380     AKia    T    C        0      0        2 
   5  chr5_86181380     AOna    T    C        0      0        2 
   5  chr5_86181380     ASom    T    C        0      0        2 
   5  chr5_86181380     HCab    T    C        1      2        2 
   5  chr5_86181380     HPrz    T    C      0.5      1        2 
   5  chr5_86181380     ZBoe    T    C        0      0        2 
   5  chr5_86181380     ZGre    T    C        0      0        2 
   5  chr5_86181380     ZHar    T    C        0      0        2 
   5  chr5_86181380   Sample    T    C        0      0        2 
   5  chr5_86192411     AAsi    C    T        0      0        2 
   5  chr5_86192411     AKia    C    T        0      0        2 
   5  chr5_86192411     AOna    C    T        0      0        2 
   5  chr5_86192411     ASom    C    T        0      0        2 
   5  chr5_86192411     HCab    C    T        0      0        2 
   5  chr5_86192411     HPrz    C    T        0      0        2 
   5  chr5_86192411     ZBoe    C    T        1      2        2 
   5  chr5_86192411     ZGre    C    T        0      0        2 
   5  chr5_86192411     ZHar    C    T        0      0        2 
   5  chr5_86192411   Sample    C    T        0      0        2 
   5  chr5_86197133     AAsi    G    A        0      0        2 
   5  chr5_86197133     AKia    G    A        0      0        2 
   5  chr5_86197133     AOna    G    A        0      0        2 
   5  chr5_86197133     ASom    G    A        0      0        2 
   5  chr5_86197133     HCab    G    A        0      0        2 
   5  chr5_86197133     HPrz    G    A        0      0        2 
   5  chr5_86197133     ZBoe    G    A        1      2        2 
   5  chr5_86197133     ZGre    G    A        0      0        2 
   5  chr5_86197133     ZHar    G    A        0      0        2 
   5  chr5_86197133   Sample    G    A        0      0        2 
   5  chr5_86198395     AAsi    T    A        0      0        2 
   5  chr5_86198395     AKia    T    A        0      0        2 
   5  chr5_86198395     AOna    T    A        0      0        2 
   5  chr5_86198395     ASom    T    A        0      0        2 
   5  chr5_86198395     HCab    T    A        0      0        2 
   5  chr5_86198395     HPrz    T    A        0      0        2 
   5  chr5_86198395     ZBoe    T    A        0      0        2 
   5  chr5_86198395     ZGre    T    A        1      2        2 
   5  chr5_86198395     ZHar    T    A        0      0        2 
   5  chr5_86198395   Sample    T    A        0      0        2 
   5  chr5_86203059     AAsi    G    A        0      0        2 
   5  chr5_86203059     AKia    G    A        0      0        2 
   5  chr5_86203059     AOna    G    A        0      0        2 
   5  chr5_86203059     ASom    G    A        0      0        2 
   5  chr5_86203059     HCab    G    A      0.5      1        2 
   5  chr5_86203059     HPrz    G    A        1      2        2 
   5  chr5_86203059     ZBoe    G    A        0      0        2 
   5  chr5_86203059     ZGre    G    A        0      0        2 
   5  chr5_86203059     ZHar    G    A        0      0        2 
   5  chr5_86203059   Sample    G    A        0      0        2 
   5  chr5_86226129     AAsi    C    G        0      0        2 
   5  chr5_86226129     AKia    C    G        0      0        2 
   5  chr5_86226129     AOna    C    G        0      0        2 
   5  chr5_86226129     ASom    C    G        0      0        2 
   5  chr5_86226129     HCab    C    G        0      0        2 
   5  chr5_86226129     HPrz    C    G        0      0        2 
   5  chr5_86226129     ZBoe    C    G      0.5      1        2 
   5  chr5_86226129     ZGre    C    G        0      0        2 
   5  chr5_86226129     ZHar    C    G        0      0        2 
   5  chr5_86226129   Sample    C    G        0      0        2 
   5  chr5_86231755     AAsi    C    T        1      2        2 
   5  chr5_86231755     AKia    C    T        0      0        2 
   5  chr5_86231755     AOna    C    T        0      0        2 
   5  chr5_86231755     ASom    C    T        0      0        2 
   5  chr5_86231755     HCab    C    T        0      0        2 
   5  chr5_86231755     HPrz    C    T        0      0        2 
   5  chr5_86231755     ZBoe    C    T        0      0        2 
   5  chr5_86231755     ZGre    C    T        0      0        2 
   5  chr5_86231755     ZHar    C    T        0      0        2 
   5  chr5_86231755   Sample    C    T        1      2        2 
   5  chr5_86236506     AAsi    T    G        0      0        2 
   5  chr5_86236506     AKia    T    G        0      0        2 
   5  chr5_86236506     AOna    T    G      0.5      1        2 
   5  chr5_86236506     ASom    T    G        0      0        2 
   5  chr5_86236506     HCab    T    G        0      0        2 
   5  chr5_86236506     HPrz    T    G        0      0        2 
   5  chr5_86236506     ZBoe    T    G        0      0        2 
   5  chr5_86236506     ZGre    T    G        0      0        2 
   5  chr5_86236506     ZHar    T    G        0      0        2 
   5  chr5_86236506   Sample    T    G        0      0        2 
   5  chr5_86236770     AAsi    C    A        0      0        2 
   5  chr5_86236770     AKia    C    A        0      0        2 
   5  chr5_86236770     AOna    C    A        0      0        2 
   5  chr5_86236770     ASom    C    A        1      2        2 
   5  chr5_86236770     HCab    C    A        0      0        2 
   5  chr5_86236770     HPrz    C    A        0      0        2 
   5  chr5_86236770     ZBoe    C    A        0      0        2 
   5  chr5_86236770     ZGre    C    A        0      0        2 
   5  chr5_86236770     ZHar    C    A        0      0        2 
   5  chr5_86236770   Sample    C    A        0      0        2 
   5  chr5_86240692     AAsi    A    G        0      0        2 
   5  chr5_86240692     AKia    A    G        0      0        2 
   5  chr5_86240692     AOna    A    G        0      0        2 
   5  chr5_86240692     ASom    A    G        0      0        2 
   5  chr5_86240692     HCab    A    G        0      0        2 
   5  chr5_86240692     HPrz    A    G        0      0        2 
   5  chr5_86240692     ZBoe    A    G        1      2        2 
   5  chr5_86240692     ZGre    A    G        0      0        2 
   5  chr5_86240692     ZHar    A    G        0      0        2 
   5  chr5_86240692   Sample    A    G        0      0        2 
   5  chr5_86242477     AAsi    G    A        1      2        2 
   5  chr5_86242477     AKia    G    A      0.5      1        2 
   5  chr5_86242477     AOna    G    A      0.5      1        2 
   5  chr5_86242477     ASom    G    A        1      2        2 
   5  chr5_86242477     HCab    G    A        0      0        2 
   5  chr5_86242477     HPrz    G    A        0      0        2 
   5  chr5_86242477     ZBoe    G    A        0      0        2 
   5  chr5_86242477     ZGre    G    A        0      0        2 
   5  chr5_86242477     ZHar    G    A        0      0        2 
   5  chr5_86242477   Sample    G    A        0      0        2 
   5  chr5_86244433     AAsi    C    A        0      0        2 
   5  chr5_86244433     AKia    C    A        0      0        2 
   5  chr5_86244433     AOna    C    A        0      0        2 
   5  chr5_86244433     ASom    C    A        0      0        2 
   5  chr5_86244433     HCab    C    A        0      0        2 
   5  chr5_86244433     HPrz    C    A        0      0        2 
   5  chr5_86244433     ZBoe    C    A        1      2        2 
   5  chr5_86244433     ZGre    C    A        0      0        2 
   5  chr5_86244433     ZHar    C    A        0      0        2 
   5  chr5_86244433   Sample    C    A        0      0        2 
   5  chr5_86247145     AAsi    G    C        0      0        2 
   5  chr5_86247145     AKia    G    C        0      0        2 
   5  chr5_86247145     AOna    G    C        0      0        2 
   5  chr5_86247145     ASom    G    C        0      0        2 
   5  chr5_86247145     HCab    G    C        1      2        2 
   5  chr5_86247145     HPrz    G    C        1      2        2 
   5  chr5_86247145     ZBoe    G    C        0      0        2 
   5  chr5_86247145     ZGre    G    C        0      0        2 
   5  chr5_86247145     ZHar    G    C        0      0        2 
   5  chr5_86247145   Sample    G    C        0      0        2 
   5  chr5_86251531     AAsi    A    C        0      0        2 
   5  chr5_86251531     AKia    A    C        0      0        2 
   5  chr5_86251531     AOna    A    C        0      0        2 
   5  chr5_86251531     ASom    A    C        1      2        2 
   5  chr5_86251531     HCab    A    C        0      0        2 
   5  chr5_86251531     HPrz    A    C        0      0        2 
   5  chr5_86251531     ZBoe    A    C        0      0        2 
   5  chr5_86251531     ZGre    A    C        0      0        2 
   5  chr5_86251531     ZHar    A    C        0      0        2 
   5  chr5_86251531   Sample    A    C        0      0        2 
   5  chr5_86253093     AAsi    C    G        1      2        2 
   5  chr5_86253093     AKia    C    G        1      2        2 
   5  chr5_86253093     AOna    C    G        1      2        2 
   5  chr5_86253093     ASom    C    G        1      2        2 
   5  chr5_86253093     HCab    C    G        0      0        2 
   5  chr5_86253093     HPrz    C    G        0      0        2 
   5  chr5_86253093     ZBoe    C    G        0      0        2 
   5  chr5_86253093     ZGre    C    G        0      0        2 
   5  chr5_86253093     ZHar    C    G        0      0        2 
   5  chr5_86253093   Sample    C    G        1      2        2 
   5  chr5_86258068     AAsi    A    G        0      0        2 
   5  chr5_86258068     AKia    A    G        0      0        2 
   5  chr5_86258068     AOna    A    G        0      0        2 
   5  chr5_86258068     ASom    A    G        0      0        2 
   5  chr5_86258068     HCab    A    G        1      2        2 
   5  chr5_86258068     HPrz    A    G        1      2        2 
   5  chr5_86258068     ZBoe    A    G        0      0        2 
   5  chr5_86258068     ZGre    A    G        0      0        2 
   5  chr5_86258068     ZHar    A    G        0      0        2 
   5  chr5_86258068   Sample    A    G        0      0        2 
   5  chr5_86273419     AAsi    C    G        0      0        2 
   5  chr5_86273419     AKia    C    G        1      2        2 
   5  chr5_86273419     AOna    C    G      0.5      1        2 
   5  chr5_86273419     ASom    C    G        0      0        2 
   5  chr5_86273419     HCab    C    G        0      0        2 
   5  chr5_86273419     HPrz    C    G        0      0        2 
   5  chr5_86273419     ZBoe    C    G        0      0        2 
   5  chr5_86273419     ZGre    C    G        0      0        2 
   5  chr5_86273419     ZHar    C    G        0      0        2 
   5  chr5_86273419   Sample    C    G        0      0        2 
   5  chr5_86273420     AAsi    C    T        0      0        2 
   5  chr5_86273420     AKia    C    T        0      0        2 
   5  chr5_86273420     AOna    C    T      0.5      1        2 
   5  chr5_86273420     ASom    C    T        0      0        2 
   5  chr5_86273420     HCab    C    T        0      0        2 
   5  chr5_86273420     HPrz    C    T        0      0        2 
   5  chr5_86273420     ZBoe    C    T        0      0        2 
   5  chr5_86273420     ZGre    C    T        0      0        2 
   5  chr5_86273420     ZHar    C    T        0      0        2 
   5  chr5_86273420   Sample    C    T        0      0        2 
   5  chr5_86274672     AAsi    T    C        0      0        2 
   5  chr5_86274672     AKia    T    C        0      0        2 
   5  chr5_86274672     AOna    T    C        0      0        2 
   5  chr5_86274672     ASom    T    C        0      0        2 
   5  chr5_86274672     HCab    T    C        0      0        2 
   5  chr5_86274672     HPrz    T    C        0      0        2 
   5  chr5_86274672     ZBoe    T    C        0      0        2 
   5  chr5_86274672     ZGre    T    C        0      0        2 
   5  chr5_86274672     ZHar    T    C        1      2        2 
   5  chr5_86274672   Sample    T    C        0      0        2 
   5  chr5_86278369     AAsi    C    T        0      0        2 
   5  chr5_86278369     AKia    C    T        0      0        2 
   5  chr5_86278369     AOna    C    T        0      0        2 
   5  chr5_86278369     ASom    C    T        0      0        2 
   5  chr5_86278369     HCab    C    T        1      2        2 
   5  chr5_86278369     HPrz    C    T        1      2        2 
   5  chr5_86278369     ZBoe    C    T        0      0        2 
   5  chr5_86278369     ZGre    C    T        0      0        2 
   5  chr5_86278369     ZHar    C    T        0      0        2 
   5  chr5_86278369   Sample    C    T        0      0        2 
   5  chr5_86280158     AAsi    C    A        1      2        2 
   5  chr5_86280158     AKia    C    A        0      0        2 
   5  chr5_86280158     AOna    C    A        0      0        2 
   5  chr5_86280158     ASom    C    A        0      0        2 
   5  chr5_86280158     HCab    C    A        0      0        2 
   5  chr5_86280158     HPrz    C    A        0      0        2 
   5  chr5_86280158     ZBoe    C    A        0      0        2 
   5  chr5_86280158     ZGre    C    A        0      0        2 
   5  chr5_86280158     ZHar    C    A        0      0        2 
   5  chr5_86280158   Sample    C    A        0      0        2 
   5  chr5_86280390     AAsi    C    G        0      0        2 
   5  chr5_86280390     AKia    C    G        0      0        2 
   5  chr5_86280390     AOna    C    G        0      0        2 
   5  chr5_86280390     ASom    C    G        0      0        2 
   5  chr5_86280390     HCab    C    G      0.5      1        2 
   5  chr5_86280390     HPrz    C    G        0      0        2 
   5  chr5_86280390     ZBoe    C    G        0      0        2 
   5  chr5_86280390     ZGre    C    G        0      0        2 
   5  chr5_86280390     ZHar    C    G        0      0        2 
   5  chr5_86280390   Sample    C    G        0      0        2 
   5  chr5_86287062     AAsi    A    G        0      0        2 
   5  chr5_86287062     AKia    A    G        0      0        2 
   5  chr5_86287062     AOna    A    G        0      0        2 
   5  chr5_86287062     ASom    A    G        0      0        2 
   5  chr5_86287062     HCab    A    G        0      0        2 
   5  chr5_86287062     HPrz    A    G        1      2        2 
   5  chr5_86287062     ZBoe    A    G        0      0        2 
   5  chr5_86287062     ZGre    A    G        0      0        2 
   5  chr5_86287062     ZHar    A    G        0      0        2 
   5  chr5_86287062   Sample    A    G        0      0        2 
   5  chr5_86289663     AAsi    T    C        0      0        2 
   5  chr5_86289663     AKia    T    C        0      0        2 
   5  chr5_86289663     AOna    T    C        0      0        2 
   5  chr5_86289663     ASom    T    C        0      0        2 
   5  chr5_86289663     HCab    T    C        0      0        2 
   5  chr5_86289663     HPrz    T    C        0      0        2 
   5  chr5_86289663     ZBoe    T    C        0      0        2 
   5  chr5_86289663     ZGre    T    C        1      2        2 
   5  chr5_86289663     ZHar    T    C        0      0        2 
   5  chr5_86289663   Sample    T    C        0      0        2 
   5  chr5_86290362     AAsi    G    T        1      2        2 
   5  chr5_86290362     AKia    G    T        0      0        2 
   5  chr5_86290362     AOna    G    T        0      0        2 
   5  chr5_86290362     ASom    G    T        0      0        2 
   5  chr5_86290362     HCab    G    T        0      0        2 
   5  chr5_86290362     HPrz    G    T        0      0        2 
   5  chr5_86290362     ZBoe    G    T        0      0        2 
   5  chr5_86290362     ZGre    G    T        0      0        2 
   5  chr5_86290362     ZHar    G    T        0      0        2 
   5  chr5_86290362   Sample    G    T        0      0        2 
   5  chr5_86292325     AAsi    G    A        0      0        2 
   5  chr5_86292325     AKia    G    A        0      0        2 
   5  chr5_86292325     AOna    G    A        0      0        2 
   5  chr5_86292325     ASom    G    A        0      0        2 
   5  chr5_86292325     HCab    G    A        0      0        2 
   5  chr5_86292325     HPrz    G    A        0      0        2 
   5  chr5_86292325     ZBoe    G    A        1      2        2 
   5  chr5_86292325     ZGre    G    A        0      0        2 
   5  chr5_86292325     ZHar    G    A        0      0        2 
   5  chr5_86292325   Sample    G    A        0      0        2 
   5  chr5_86294859     AAsi    T    C        0      0        2 
   5  chr5_86294859     AKia    T    C        0      0        2 
   5  chr5_86294859     AOna    T    C        0      0        2 
   5  chr5_86294859     ASom    T    C        0      0        2 
   5  chr5_86294859     HCab    T    C        1      2        2 
   5  chr5_86294859     HPrz    T    C        1      2        2 
   5  chr5_86294859     ZBoe    T    C        0      0        2 
   5  chr5_86294859     ZGre    T    C        0      0        2 
   5  chr5_86294859     ZHar    T    C        0      0        2 
   5  chr5_86294859   Sample    T    C        0      0        2 
   5  chr5_86295477     AAsi    A    T        0      0        2 
   5  chr5_86295477     AKia    A    T        0      0        2 
   5  chr5_86295477     AOna    A    T        0      0        2 
   5  chr5_86295477     ASom    A    T        0      0        2 
   5  chr5_86295477     HCab    A    T        0      0        2 
   5  chr5_86295477     HPrz    A    T        0      0        2 
   5  chr5_86295477     ZBoe    A    T        1      2        2 
   5  chr5_86295477     ZGre    A    T        0      0        2 
   5  chr5_86295477     ZHar    A    T        0      0        2 
   5  chr5_86295477   Sample    A    T        0      0        2 
   5  chr5_86295816     AAsi    G    A        0      0        2 
   5  chr5_86295816     AKia    G    A        0      0        2 
   5  chr5_86295816     AOna    G    A        0      0        2 
   5  chr5_86295816     ASom    G    A        0      0        2 
   5  chr5_86295816     HCab    G    A      0.5      1        2 
   5  chr5_86295816     HPrz    G    A        0      0        2 
   5  chr5_86295816     ZBoe    G    A        0      0        2 
   5  chr5_86295816     ZGre    G    A        0      0        2 
   5  chr5_86295816     ZHar    G    A        0      0        2 
   5  chr5_86295816   Sample    G    A        0      0        2 
   5  chr5_86302958     AAsi    C    T        0      0        2 
   5  chr5_86302958     AKia    C    T        0      0        2 
   5  chr5_86302958     AOna    C    T        0      0        2 
   5  chr5_86302958     ASom    C    T        0      0        2 
   5  chr5_86302958     HCab    C    T        1      2        2 
   5  chr5_86302958     HPrz    C    T        1      2        2 
   5  chr5_86302958     ZBoe    C    T        0      0        2 
   5  chr5_86302958     ZGre    C    T        0      0        2 
   5  chr5_86302958     ZHar    C    T        0      0        2 
   5  chr5_86302958   Sample    C    T        0      0        2 
   5  chr5_86305841     AAsi    C    T        0      0        2 
   5  chr5_86305841     AKia    C    T        0      0        2 
   5  chr5_86305841     AOna    C    T        0      0        2 
   5  chr5_86305841     ASom    C    T        0      0        2 
   5  chr5_86305841     HCab    C    T        0      0        2 
   5  chr5_86305841     HPrz    C    T        0      0        2 
   5  chr5_86305841     ZBoe    C    T        0      0        2 
   5  chr5_86305841     ZGre    C    T      0.5      1        2 
   5  chr5_86305841     ZHar    C    T        0      0        2 
   5  chr5_86305841   Sample    C    T        0      0        2 
   5  chr5_86307901     AAsi    A    G        0      0        2 
   5  chr5_86307901     AKia    A    G        0      0        2 
   5  chr5_86307901     AOna    A    G        0      0        2 
   5  chr5_86307901     ASom    A    G        0      0        2 
   5  chr5_86307901     HCab    A    G        1      2        2 
   5  chr5_86307901     HPrz    A    G        0      0        2 
   5  chr5_86307901     ZBoe    A    G        0      0        2 
   5  chr5_86307901     ZGre    A    G        0      0        2 
   5  chr5_86307901     ZHar    A    G        0      0        2 
   5  chr5_86307901   Sample    A    G        0      0        2 
   5  chr5_86308251     AAsi    A    G        0      0        2 
   5  chr5_86308251     AKia    A    G        0      0        2 
   5  chr5_86308251     AOna    A    G        0      0        2 
   5  chr5_86308251     ASom    A    G        0      0        2 
   5  chr5_86308251     HCab    A    G        0      0        2 
   5  chr5_86308251     HPrz    A    G        0      0        2 
   5  chr5_86308251     ZBoe    A    G      0.5      1        2 
   5  chr5_86308251     ZGre    A    G        0      0        2 
   5  chr5_86308251     ZHar    A    G        0      0        2 
   5  chr5_86308251   Sample    A    G        0      0        2 
   5  chr5_86312106     AAsi    G    C        0      0        2 
   5  chr5_86312106     AKia    G    C      0.5      1        2 
   5  chr5_86312106     AOna    G    C      0.5      1        2 
   5  chr5_86312106     ASom    G    C        0      0        2 
   5  chr5_86312106     HCab    G    C        0      0        2 
   5  chr5_86312106     HPrz    G    C        0      0        2 
   5  chr5_86312106     ZBoe    G    C        0      0        2 
   5  chr5_86312106     ZGre    G    C        0      0        2 
   5  chr5_86312106     ZHar    G    C        0      0        2 
   5  chr5_86312106   Sample    G    C        0      0        2 
   5  chr5_86312245     AAsi    A    G        0      0        2 
   5  chr5_86312245     AKia    A    G        0      0        2 
   5  chr5_86312245     AOna    A    G        0      0        2 
   5  chr5_86312245     ASom    A    G        0      0        2 
   5  chr5_86312245     HCab    A    G        1      2        2 
   5  chr5_86312245     HPrz    A    G        1      2        2 
   5  chr5_86312245     ZBoe    A    G        0      0        2 
   5  chr5_86312245     ZGre    A    G        0      0        2 
   5  chr5_86312245     ZHar    A    G        0      0        2 
   5  chr5_86312245   Sample    A    G        0      0        2 
   5  chr5_86314491     AAsi    T    C        0      0        2 
   5  chr5_86314491     AKia    T    C      0.5      1        2 
   5  chr5_86314491     AOna    T    C        0      0        2 
   5  chr5_86314491     ASom    T    C        0      0        2 
   5  chr5_86314491     HCab    T    C        0      0        2 
   5  chr5_86314491     HPrz    T    C        0      0        2 
   5  chr5_86314491     ZBoe    T    C        1      2        2 
   5  chr5_86314491     ZGre    T    C        1      2        2 
   5  chr5_86314491     ZHar    T    C        1      2        2 
   5  chr5_86314491   Sample    T    C        0      0        2 
   5  chr5_86319108     AAsi    A    G        1      2        2 
   5  chr5_86319108     AKia    A    G      0.5      1        2 
   5  chr5_86319108     AOna    A    G      0.5      1        2 
   5  chr5_86319108     ASom    A    G        1      2        2 
   5  chr5_86319108     HCab    A    G        0      0        2 
   5  chr5_86319108     HPrz    A    G        0      0        2 
   5  chr5_86319108     ZBoe    A    G        0      0        2 
   5  chr5_86319108     ZGre    A    G        0      0        2 
   5  chr5_86319108     ZHar    A    G        0      0        2 
   5  chr5_86319108   Sample    A    G        1      2        2 
   5  chr5_86325105     AAsi    A    G        0      0        2 
   5  chr5_86325105     AKia    A    G        0      0        2 
   5  chr5_86325105     AOna    A    G        0      0        2 
   5  chr5_86325105     ASom    A    G        0      0        2 
   5  chr5_86325105     HCab    A    G        0      0        2 
   5  chr5_86325105     HPrz    A    G        0      0        2 
   5  chr5_86325105     ZBoe    A    G        0      0        2 
   5  chr5_86325105     ZGre    A    G      0.5      1        2 
   5  chr5_86325105     ZHar    A    G        0      0        2 
   5  chr5_86325105   Sample    A    G        0      0        2 
   5  chr5_86325842     AAsi    A    G        0      0        2 
   5  chr5_86325842     AKia    A    G        0      0        2 
   5  chr5_86325842     AOna    A    G        0      0        2 
   5  chr5_86325842     ASom    A    G        0      0        2 
   5  chr5_86325842     HCab    A    G      0.5      1        2 
   5  chr5_86325842     HPrz    A    G      0.5      1        2 
   5  chr5_86325842     ZBoe    A    G        0      0        2 
   5  chr5_86325842     ZGre    A    G        0      0        2 
   5  chr5_86325842     ZHar    A    G        0      0        2 
   5  chr5_86325842   Sample    A    G        0      0        2 
   5  chr5_86330977     AAsi    T    C        0      0        2 
   5  chr5_86330977     AKia    T    C        0      0        2 
   5  chr5_86330977     AOna    T    C        0      0        2 
   5  chr5_86330977     ASom    T    C        0      0        2 
   5  chr5_86330977     HCab    T    C      0.5      1        2 
   5  chr5_86330977     HPrz    T    C      0.5      1        2 
   5  chr5_86330977     ZBoe    T    C        0      0        2 
   5  chr5_86330977     ZGre    T    C        0      0        2 
   5  chr5_86330977     ZHar    T    C        0      0        2 
   5  chr5_86330977   Sample    T    C        0      0        2 
   5  chr5_86332502     AAsi    C    T        0      0        2 
   5  chr5_86332502     AKia    C    T        0      0        2 
   5  chr5_86332502     AOna    C    T        0      0        2 
   5  chr5_86332502     ASom    C    T        0      0        2 
   5  chr5_86332502     HCab    C    T      0.5      1        2 
   5  chr5_86332502     HPrz    C    T      0.5      1        2 
   5  chr5_86332502     ZBoe    C    T        0      0        2 
   5  chr5_86332502     ZGre    C    T        0      0        2 
   5  chr5_86332502     ZHar    C    T        0      0        2 
   5  chr5_86332502   Sample    C    T        0      0        2 
   5  chr5_86333071     AAsi    C    T        0      0        2 
   5  chr5_86333071     AKia    C    T        0      0        2 
   5  chr5_86333071     AOna    C    T        0      0        2 
   5  chr5_86333071     ASom    C    T        0      0        2 
   5  chr5_86333071     HCab    C    T      0.5      1        2 
   5  chr5_86333071     HPrz    C    T      0.5      1        2 
   5  chr5_86333071     ZBoe    C    T        0      0        2 
   5  chr5_86333071     ZGre    C    T        0      0        2 
   5  chr5_86333071     ZHar    C    T        0      0        2 
   5  chr5_86333071   Sample    C    T        0      0        2 
   5  chr5_86333992     AAsi    G    T        0      0        2 
   5  chr5_86333992     AKia    G    T        0      0        2 
   5  chr5_86333992     AOna    G    T        0      0        2 
   5  chr5_86333992     ASom    G    T        0      0        2 
   5  chr5_86333992     HCab    G    T        1      2        2 
   5  chr5_86333992     HPrz    G    T        1      2        2 
   5  chr5_86333992     ZBoe    G    T        0      0        2 
   5  chr5_86333992     ZGre    G    T        0      0        2 
   5  chr5_86333992     ZHar    G    T        0      0        2 
   5  chr5_86333992   Sample    G    T        0      0        2 
   5  chr5_86334058     AAsi    G    C        0      0        2 
   5  chr5_86334058     AKia    G    C        0      0        2 
   5  chr5_86334058     AOna    G    C        0      0        2 
   5  chr5_86334058     ASom    G    C        0      0        2 
   5  chr5_86334058     HCab    G    C        0      0        2 
   5  chr5_86334058     HPrz    G    C        0      0        2 
   5  chr5_86334058     ZBoe    G    C      0.5      1        2 
   5  chr5_86334058     ZGre    G    C        0      0        2 
   5  chr5_86334058     ZHar    G    C        0      0        2 
   5  chr5_86334058   Sample    G    C        0      0        2 
   5  chr5_86335667     AAsi    G    C        0      0        2 
   5  chr5_86335667     AKia    G    C        0      0        2 
   5  chr5_86335667     AOna    G    C        0      0        2 
   5  chr5_86335667     ASom    G    C        0      0        2 
   5  chr5_86335667     HCab    G    C        0      0        2 
   5  chr5_86335667     HPrz    G    C        0      0        2 
   5  chr5_86335667     ZBoe    G    C        0      0        2 
   5  chr5_86335667     ZGre    G    C        0      0        2 
   5  chr5_86335667     ZHar    G    C        1      2        2 
   5  chr5_86335667   Sample    G    C        0      0        2 
   5  chr5_86336260     AAsi    A    G        0      0        2 
   5  chr5_86336260     AKia    A    G        0      0        2 
   5  chr5_86336260     AOna    A    G        0      0        2 
   5  chr5_86336260     ASom    A    G        0      0        2 
   5  chr5_86336260     HCab    A    G        1      2        2 
   5  chr5_86336260     HPrz    A    G        1      2        2 
   5  chr5_86336260     ZBoe    A    G        0      0        2 
   5  chr5_86336260     ZGre    A    G        0      0        2 
   5  chr5_86336260     ZHar    A    G        0      0        2 
   5  chr5_86336260   Sample    A    G        0      0        2 
   5  chr5_86346833     AAsi    C    T        0      0        2 
   5  chr5_86346833     AKia    C    T        0      0        2 
   5  chr5_86346833     AOna    C    T        0      0        2 
   5  chr5_86346833     ASom    C    T        0      0        2 
   5  chr5_86346833     HCab    C    T        0      0        2 
   5  chr5_86346833     HPrz    C    T        0      0        2 
   5  chr5_86346833     ZBoe    C    T      0.5      1        2 
   5  chr5_86346833     ZGre    C    T        0      0        2 
   5  chr5_86346833     ZHar    C    T        0      0        2 
   5  chr5_86346833   Sample    C    T        0      0        2 
   5  chr5_86348893     AAsi    G    A        0      0        2 
   5  chr5_86348893     AKia    G    A        0      0        2 
   5  chr5_86348893     AOna    G    A        0      0        2 
   5  chr5_86348893     ASom    G    A        0      0        2 
   5  chr5_86348893     HCab    G    A        1      2        2 
   5  chr5_86348893     HPrz    G    A        1      2        2 
   5  chr5_86348893     ZBoe    G    A        0      0        2 
   5  chr5_86348893     ZGre    G    A        0      0        2 
   5  chr5_86348893     ZHar    G    A        0      0        2 
   5  chr5_86348893   Sample    G    A        0      0        2 
   5  chr5_86355256     AAsi    T    A        0      0        2 
   5  chr5_86355256     AKia    T    A        0      0        2 
   5  chr5_86355256     AOna    T    A        0      0        2 
   5  chr5_86355256     ASom    T    A        0      0        2 
   5  chr5_86355256     HCab    T    A        1      2        2 
   5  chr5_86355256     HPrz    T    A        1      2        2 
   5  chr5_86355256     ZBoe    T    A        0      0        2 
   5  chr5_86355256     ZGre    T    A        0      0        2 
   5  chr5_86355256     ZHar    T    A        0      0        2 
   5  chr5_86355256   Sample    T    A        0      0        2 
   5  chr5_86358774     AAsi    C    T        0      0        2 
   5  chr5_86358774     AKia    C    T        0      0        2 
   5  chr5_86358774     AOna    C    T        0      0        2 
   5  chr5_86358774     ASom    C    T        0      0        2 
   5  chr5_86358774     HCab    C    T        0      0        2 
   5  chr5_86358774     HPrz    C    T        0      0        2 
   5  chr5_86358774     ZBoe    C    T        0      0        2 
   5  chr5_86358774     ZGre    C    T        1      2        2 
   5  chr5_86358774     ZHar    C    T        1      2        2 
   5  chr5_86358774   Sample    C    T        0      0        2 
   5  chr5_86365032     AAsi    C    T        0      0        2 
   5  chr5_86365032     AKia    C    T        0      0        2 
   5  chr5_86365032     AOna    C    T        0      0        2 
   5  chr5_86365032     ASom    C    T        0      0        2 
   5  chr5_86365032     HCab    C    T        0      0        2 
   5  chr5_86365032     HPrz    C    T        0      0        2 
   5  chr5_86365032     ZBoe    C    T        0      0        2 
   5  chr5_86365032     ZGre    C    T        0      0        2 
   5  chr5_86365032     ZHar    C    T      0.5      1        2 
   5  chr5_86365032   Sample    C    T        0      0        2 
   5  chr5_86366537     AAsi    A    G        0      0        2 
   5  chr5_86366537     AKia    A    G        0      0        2 
   5  chr5_86366537     AOna    A    G        0      0        2 
   5  chr5_86366537     ASom    A    G        0      0        2 
   5  chr5_86366537     HCab    A    G        0      0        2 
   5  chr5_86366537     HPrz    A    G        0      0        2 
   5  chr5_86366537     ZBoe    A    G        1      2        2 
   5  chr5_86366537     ZGre    A    G        0      0        2 
   5  chr5_86366537     ZHar    A    G        0      0        2 
   5  chr5_86366537   Sample    A    G        0      0        2 
   5  chr5_86373079     AAsi    A    G        0      0        2 
   5  chr5_86373079     AKia    A    G        1      2        2 
   5  chr5_86373079     AOna    A    G        0      0        2 
   5  chr5_86373079     ASom    A    G        0      0        2 
   5  chr5_86373079     HCab    A    G        0      0        2 
   5  chr5_86373079     HPrz    A    G        0      0        2 
   5  chr5_86373079     ZBoe    A    G        0      0        2 
   5  chr5_86373079     ZGre    A    G        0      0        2 
   5  chr5_86373079     ZHar    A    G        0      0        2 
   5  chr5_86373079   Sample    A    G        0      0        2 
   5  chr5_86373650     AAsi    A    G        0      0        2 
   5  chr5_86373650     AKia    A    G        0      0        2 
   5  chr5_86373650     AOna    A    G        0      0        2 
   5  chr5_86373650     ASom    A    G        0      0        2 
   5  chr5_86373650     HCab    A    G        0      0        2 
   5  chr5_86373650     HPrz    A    G        0      0        2 
   5  chr5_86373650     ZBoe    A    G      0.5      1        2 
   5  chr5_86373650     ZGre    A    G        0      0        2 
   5  chr5_86373650     ZHar    A    G        0      0        2 
   5  chr5_86373650   Sample    A    G        0      0        2 
   5  chr5_86377286     AAsi    C    T        0      0        2 
   5  chr5_86377286     AKia    C    T        0      0        2 
   5  chr5_86377286     AOna    C    T        0      0        2 
   5  chr5_86377286     ASom    C    T        0      0        2 
   5  chr5_86377286     HCab    C    T        0      0        2 
   5  chr5_86377286     HPrz    C    T        0      0        2 
   5  chr5_86377286     ZBoe    C    T      0.5      1        2 
   5  chr5_86377286     ZGre    C    T        0      0        2 
   5  chr5_86377286     ZHar    C    T        0      0        2 
   5  chr5_86377286   Sample    C    T        0      0        2 
   5  chr5_86379457     AAsi    A    G        0      0        2 
   5  chr5_86379457     AKia    A    G        0      0        2 
   5  chr5_86379457     AOna    A    G        0      0        2 
   5  chr5_86379457     ASom    A    G        0      0        2 
   5  chr5_86379457     HCab    A    G        1      2        2 
   5  chr5_86379457     HPrz    A    G        1      2        2 
   5  chr5_86379457     ZBoe    A    G        0      0        2 
   5  chr5_86379457     ZGre    A    G        0      0        2 
   5  chr5_86379457     ZHar    A    G        0      0        2 
   5  chr5_86379457   Sample    A    G        0      0        2 
   5  chr5_86379567     AAsi    T    C        0      0        2 
   5  chr5_86379567     AKia    T    C        0      0        2 
   5  chr5_86379567     AOna    T    C      0.5      1        2 
   5  chr5_86379567     ASom    T    C        0      0        2 
   5  chr5_86379567     HCab    T    C        0      0        2 
   5  chr5_86379567     HPrz    T    C        0      0        2 
   5  chr5_86379567     ZBoe    T    C        0      0        2 
   5  chr5_86379567     ZGre    T    C        0      0        2 
   5  chr5_86379567     ZHar    T    C        0      0        2 
   5  chr5_86379567   Sample    T    C        0      0        2 
   5  chr5_86385297     AAsi    T    A        0      0        2 
   5  chr5_86385297     AKia    T    A        1      2        2 
   5  chr5_86385297     AOna    T    A        1      2        2 
   5  chr5_86385297     ASom    T    A        0      0        2 
   5  chr5_86385297     HCab    T    A        0      0        2 
   5  chr5_86385297     HPrz    T    A        0      0        2 
   5  chr5_86385297     ZBoe    T    A        0      0        2 
   5  chr5_86385297     ZGre    T    A        0      0        2 
   5  chr5_86385297     ZHar    T    A        0      0        2 
   5  chr5_86385297   Sample    T    A        0      0        2 
   5  chr5_86386043     AAsi    T    C        0      0        2 
   5  chr5_86386043     AKia    T    C        0      0        2 
   5  chr5_86386043     AOna    T    C        0      0        2 
   5  chr5_86386043     ASom    T    C        0      0        2 
   5  chr5_86386043     HCab    T    C        0      0        2 
   5  chr5_86386043     HPrz    T    C      0.5      1        2 
   5  chr5_86386043     ZBoe    T    C        0      0        2 
   5  chr5_86386043     ZGre    T    C        0      0        2 
   5  chr5_86386043     ZHar    T    C        0      0        2 
   5  chr5_86386043   Sample    T    C        0      0        2 
   5  chr5_86392373     AAsi    A    C        0      0        2 
   5  chr5_86392373     AKia    A    C        0      0        2 
   5  chr5_86392373     AOna    A    C        0      0        2 
   5  chr5_86392373     ASom    A    C        0      0        2 
   5  chr5_86392373     HCab    A    C        0      0        2 
   5  chr5_86392373     HPrz    A    C        0      0        2 
   5  chr5_86392373     ZBoe    A    C        0      0        2 
   5  chr5_86392373     ZGre    A    C        0      0        2 
   5  chr5_86392373     ZHar    A    C        1      2        2 
   5  chr5_86392373   Sample    A    C        0      0        2 
   5  chr5_86399740     AAsi    T    A        1      2        2 
   5  chr5_86399740     AKia    T    A        1      2        2 
   5  chr5_86399740     AOna    T    A        1      2        2 
   5  chr5_86399740     ASom    T    A        1      2        2 
   5  chr5_86399740     HCab    T    A        0      0        2 
   5  chr5_86399740     HPrz    T    A        0      0        2 
   5  chr5_86399740     ZBoe    T    A        0      0        2 
   5  chr5_86399740     ZGre    T    A        0      0        2 
   5  chr5_86399740     ZHar    T    A        0      0        2 
   5  chr5_86399740   Sample    T    A        1      2        2 
   5  chr5_86400186     AAsi    C    G        0      0        2 
   5  chr5_86400186     AKia    C    G        1      2        2 
   5  chr5_86400186     AOna    C    G        1      2        2 
   5  chr5_86400186     ASom    C    G        0      0        2 
   5  chr5_86400186     HCab    C    G        0      0        2 
   5  chr5_86400186     HPrz    C    G        0      0        2 
   5  chr5_86400186     ZBoe    C    G        0      0        2 
   5  chr5_86400186     ZGre    C    G        0      0        2 
   5  chr5_86400186     ZHar    C    G        0      0        2 
   5  chr5_86400186   Sample    C    G        0      0        2 
   5  chr5_86404970     AAsi    T    C        0      0        2 
   5  chr5_86404970     AKia    T    C        0      0        2 
   5  chr5_86404970     AOna    T    C        0      0        2 
   5  chr5_86404970     ASom    T    C        0      0        2 
   5  chr5_86404970     HCab    T    C        1      2        2 
   5  chr5_86404970     HPrz    T    C        1      2        2 
   5  chr5_86404970     ZBoe    T    C        0      0        2 
   5  chr5_86404970     ZGre    T    C        0      0        2 
   5  chr5_86404970     ZHar    T    C        0      0        2 
   5  chr5_86404970   Sample    T    C        0      0        2 
   5  chr5_86406357     AAsi    A    G        0      0        2 
   5  chr5_86406357     AKia    A    G        0      0        2 
   5  chr5_86406357     AOna    A    G        0      0        2 
   5  chr5_86406357     ASom    A    G        0      0        2 
   5  chr5_86406357     HCab    A    G        1      2        2 
   5  chr5_86406357     HPrz    A    G        1      2        2 
   5  chr5_86406357     ZBoe    A    G        1      2        2 
   5  chr5_86406357     ZGre    A    G        0      0        2 
   5  chr5_86406357     ZHar    A    G        0      0        2 
   5  chr5_86406357   Sample    A    G        0      0        2 
   5  chr5_86407534     AAsi    T    A        0      0        2 
   5  chr5_86407534     AKia    T    A        0      0        2 
   5  chr5_86407534     AOna    T    A        0      0        2 
   5  chr5_86407534     ASom    T    A        0      0        2 
   5  chr5_86407534     HCab    T    A        1      2        2 
   5  chr5_86407534     HPrz    T    A        1      2        2 
   5  chr5_86407534     ZBoe    T    A        0      0        2 
   5  chr5_86407534     ZGre    T    A        0      0        2 
   5  chr5_86407534     ZHar    T    A        0      0        2 
   5  chr5_86407534   Sample    T    A        0      0        2 
   5  chr5_86408481     AAsi    T    G        0      0        2 
   5  chr5_86408481     AKia    T    G        0      0        2 
   5  chr5_86408481     AOna    T    G        0      0        2 
   5  chr5_86408481     ASom    T    G        0      0        2 
   5  chr5_86408481     HCab    T    G        0      0        2 
   5  chr5_86408481     HPrz    T    G        0      0        2 
   5  chr5_86408481     ZBoe    T    G        0      0        2 
   5  chr5_86408481     ZGre    T    G      0.5      1        2 
   5  chr5_86408481     ZHar    T    G        0      0        2 
   5  chr5_86408481   Sample    T    G        0      0        2 
   5  chr5_86410106     AAsi    A    G        0      0        2 
   5  chr5_86410106     AKia    A    G        0      0        2 
   5  chr5_86410106     AOna    A    G        0      0        2 
   5  chr5_86410106     ASom    A    G        0      0        2 
   5  chr5_86410106     HCab    A    G        1      2        2 
   5  chr5_86410106     HPrz    A    G        1      2        2 
   5  chr5_86410106     ZBoe    A    G        0      0        2 
   5  chr5_86410106     ZGre    A    G        0      0        2 
   5  chr5_86410106     ZHar    A    G        0      0        2 
   5  chr5_86410106   Sample    A    G        0      0        2 
   5  chr5_86410193     AAsi    G    A        0      0        2 
   5  chr5_86410193     AKia    G    A        0      0        2 
   5  chr5_86410193     AOna    G    A        0      0        2 
   5  chr5_86410193     ASom    G    A        0      0        2 
   5  chr5_86410193     HCab    G    A        1      2        2 
   5  chr5_86410193     HPrz    G    A        1      2        2 
   5  chr5_86410193     ZBoe    G    A        0      0        2 
   5  chr5_86410193     ZGre    G    A        0      0        2 
   5  chr5_86410193     ZHar    G    A        0      0        2 
   5  chr5_86410193   Sample    G    A        0      0        2 
   5  chr5_86410282     AAsi    T    A        0      0        2 
   5  chr5_86410282     AKia    T    A        1      2        2 
   5  chr5_86410282     AOna    T    A        0      0        2 
   5  chr5_86410282     ASom    T    A        0      0        2 
   5  chr5_86410282     HCab    T    A        0      0        2 
   5  chr5_86410282     HPrz    T    A        0      0        2 
   5  chr5_86410282     ZBoe    T    A        0      0        2 
   5  chr5_86410282     ZGre    T    A        0      0        2 
   5  chr5_86410282     ZHar    T    A        0      0        2 
   5  chr5_86410282   Sample    T    A        0      0        2 
   5  chr5_86412373     AAsi    G    A        1      2        2 
   5  chr5_86412373     AKia    G    A        0      0        2 
   5  chr5_86412373     AOna    G    A        0      0        2 
   5  chr5_86412373     ASom    G    A        1      2        2 
   5  chr5_86412373     HCab    G    A        1      2        2 
   5  chr5_86412373     HPrz    G    A        1      2        2 
   5  chr5_86412373     ZBoe    G    A        0      0        2 
   5  chr5_86412373     ZGre    G    A        0      0        2 
   5  chr5_86412373     ZHar    G    A        0      0        2 
   5  chr5_86412373   Sample    G    A        1      2        2 
   5  chr5_86414381     AAsi    C    G        0      0        2 
   5  chr5_86414381     AKia    C    G        0      0        2 
   5  chr5_86414381     AOna    C    G        0      0        2 
   5  chr5_86414381     ASom    C    G        0      0        2 
   5  chr5_86414381     HCab    C    G        1      2        2 
   5  chr5_86414381     HPrz    C    G        1      2        2 
   5  chr5_86414381     ZBoe    C    G        0      0        2 
   5  chr5_86414381     ZGre    C    G        0      0        2 
   5  chr5_86414381     ZHar    C    G        0      0        2 
   5  chr5_86414381   Sample    C    G        0      0        2 
   5  chr5_86439915     AAsi    T    C        0      0        2 
   5  chr5_86439915     AKia    T    C        0      0        2 
   5  chr5_86439915     AOna    T    C        0      0        2 
   5  chr5_86439915     ASom    T    C        0      0        2 
   5  chr5_86439915     HCab    T    C        1      2        2 
   5  chr5_86439915     HPrz    T    C        1      2        2 
   5  chr5_86439915     ZBoe    T    C        0      0        2 
   5  chr5_86439915     ZGre    T    C        0      0        2 
   5  chr5_86439915     ZHar    T    C        0      0        2 
   5  chr5_86439915   Sample    T    C        0      0        2 
   5  chr5_86444977     AAsi    T    C        0      0        2 
   5  chr5_86444977     AKia    T    C        0      0        2 
   5  chr5_86444977     AOna    T    C        0      0        2 
   5  chr5_86444977     ASom    T    C        0      0        2 
   5  chr5_86444977     HCab    T    C        0      0        2 
   5  chr5_86444977     HPrz    T    C        0      0        2 
   5  chr5_86444977     ZBoe    T    C        0      0        2 
   5  chr5_86444977     ZGre    T    C        0      0        2 
   5  chr5_86444977     ZHar    T    C      0.5      1        2 
   5  chr5_86444977   Sample    T    C        0      0        2 
   5  chr5_86448684     AAsi    G    C        0      0        2 
   5  chr5_86448684     AKia    G    C      0.5      1        2 
   5  chr5_86448684     AOna    G    C      0.5      1        2 
   5  chr5_86448684     ASom    G    C        0      0        2 
   5  chr5_86448684     HCab    G    C        0      0        2 
   5  chr5_86448684     HPrz    G    C        0      0        2 
   5  chr5_86448684     ZBoe    G    C        0      0        2 
   5  chr5_86448684     ZGre    G    C        0      0        2 
   5  chr5_86448684     ZHar    G    C        0      0        2 
   5  chr5_86448684   Sample    G    C        0      0        2 
   5  chr5_86451103     AAsi    G    C        0      0        2 
   5  chr5_86451103     AKia    G    C        0      0        2 
   5  chr5_86451103     AOna    G    C        0      0        2 
   5  chr5_86451103     ASom    G    C        1      2        2 
   5  chr5_86451103     HCab    G    C        0      0        2 
   5  chr5_86451103     HPrz    G    C        0      0        2 
   5  chr5_86451103     ZBoe    G    C        0      0        2 
   5  chr5_86451103     ZGre    G    C        0      0        2 
   5  chr5_86451103     ZHar    G    C        0      0        2 
   5  chr5_86451103   Sample    G    C        0      0        2 
   5  chr5_86453782     AAsi    G    C        0      0        2 
   5  chr5_86453782     AKia    G    C        0      0        2 
   5  chr5_86453782     AOna    G    C        0      0        2 
   5  chr5_86453782     ASom    G    C        0      0        2 
   5  chr5_86453782     HCab    G    C        1      2        2 
   5  chr5_86453782     HPrz    G    C        1      2        2 
   5  chr5_86453782     ZBoe    G    C        0      0        2 
   5  chr5_86453782     ZGre    G    C        0      0        2 
   5  chr5_86453782     ZHar    G    C        0      0        2 
   5  chr5_86453782   Sample    G    C        0      0        2 
   5  chr5_86460622     AAsi    A    G        0      0        2 
   5  chr5_86460622     AKia    A    G        0      0        2 
   5  chr5_86460622     AOna    A    G        0      0        2 
   5  chr5_86460622     ASom    A    G        0      0        2 
   5  chr5_86460622     HCab    A    G        0      0        2 
   5  chr5_86460622     HPrz    A    G      0.5      1        2 
   5  chr5_86460622     ZBoe    A    G        0      0        2 
   5  chr5_86460622     ZGre    A    G        0      0        2 
   5  chr5_86460622     ZHar    A    G        0      0        2 
   5  chr5_86460622   Sample    A    G        1      2        2 
   5  chr5_86468909     AAsi    T    C        0      0        2 
   5  chr5_86468909     AKia    T    C        0      0        2 
   5  chr5_86468909     AOna    T    C        0      0        2 
   5  chr5_86468909     ASom    T    C        0      0        2 
   5  chr5_86468909     HCab    T    C        1      2        2 
   5  chr5_86468909     HPrz    T    C        1      2        2 
   5  chr5_86468909     ZBoe    T    C        0      0        2 
   5  chr5_86468909     ZGre    T    C        0      0        2 
   5  chr5_86468909     ZHar    T    C        0      0        2 
   5  chr5_86468909   Sample    T    C        0      0        2 
   5  chr5_86474133     AAsi    G    A        0      0        2 
   5  chr5_86474133     AKia    G    A        0      0        2 
   5  chr5_86474133     AOna    G    A        0      0        2 
   5  chr5_86474133     ASom    G    A        1      2        2 
   5  chr5_86474133     HCab    G    A        0      0        2 
   5  chr5_86474133     HPrz    G    A        0      0        2 
   5  chr5_86474133     ZBoe    G    A        0      0        2 
   5  chr5_86474133     ZGre    G    A        0      0        2 
   5  chr5_86474133     ZHar    G    A        0      0        2 
   5  chr5_86474133   Sample    G    A        0      0        2 
   5  chr5_86474357     AAsi    T    C        0      0        2 
   5  chr5_86474357     AKia    T    C        0      0        2 
   5  chr5_86474357     AOna    T    C        0      0        2 
   5  chr5_86474357     ASom    T    C        0      0        2 
   5  chr5_86474357     HCab    T    C      0.5      1        2 
   5  chr5_86474357     HPrz    T    C        0      0        2 
   5  chr5_86474357     ZBoe    T    C        0      0        2 
   5  chr5_86474357     ZGre    T    C        0      0        2 
   5  chr5_86474357     ZHar    T    C        0      0        2 
   5  chr5_86474357   Sample    T    C        0      0        2 
   5  chr5_86475498     AAsi    G    A        0      0        2 
   5  chr5_86475498     AKia    G    A        0      0        2 
   5  chr5_86475498     AOna    G    A        0      0        2 
   5  chr5_86475498     ASom    G    A        0      0        2 
   5  chr5_86475498     HCab    G    A        0      0        2 
   5  chr5_86475498     HPrz    G    A        0      0        2 
   5  chr5_86475498     ZBoe    G    A        0      0        2 
   5  chr5_86475498     ZGre    G    A        0      0        2 
   5  chr5_86475498     ZHar    G    A        1      2        2 
   5  chr5_86475498   Sample    G    A        0      0        2 
   5  chr5_86489728     AAsi    G    A        0      0        2 
   5  chr5_86489728     AKia    G    A        0      0        2 
   5  chr5_86489728     AOna    G    A        0      0        2 
   5  chr5_86489728     ASom    G    A        0      0        2 
   5  chr5_86489728     HCab    G    A        1      2        2 
   5  chr5_86489728     HPrz    G    A        1      2        2 
   5  chr5_86489728     ZBoe    G    A        0      0        2 
   5  chr5_86489728     ZGre    G    A        0      0        2 
   5  chr5_86489728     ZHar    G    A        0      0        2 
   5  chr5_86489728   Sample    G    A        0      0        2 
   5  chr5_86493186     AAsi    C    G        0      0        2 
   5  chr5_86493186     AKia    C    G        0      0        2 
   5  chr5_86493186     AOna    C    G        0      0        2 
   5  chr5_86493186     ASom    C    G        0      0        2 
   5  chr5_86493186     HCab    C    G        0      0        2 
   5  chr5_86493186     HPrz    C    G        0      0        2 
   5  chr5_86493186     ZBoe    C    G      0.5      1        2 
   5  chr5_86493186     ZGre    C    G        0      0        2 
   5  chr5_86493186     ZHar    C    G        0      0        2 
   5  chr5_86493186   Sample    C    G        0      0        2 
   5  chr5_86493324     AAsi    T    C        0      0        2 
   5  chr5_86493324     AKia    T    C        0      0        2 
   5  chr5_86493324     AOna    T    C        0      0        2 
   5  chr5_86493324     ASom    T    C        0      0        2 
   5  chr5_86493324     HCab    T    C        0      0        2 
   5  chr5_86493324     HPrz    T    C        0      0        2 
   5  chr5_86493324     ZBoe    T    C        0      0        2 
   5  chr5_86493324     ZGre    T    C      0.5      1        2 
   5  chr5_86493324     ZHar    T    C        0      0        2 
   5  chr5_86493324   Sample    T    C        0      0        2 
   5  chr5_86494271     AAsi    A    G        0      0        2 
   5  chr5_86494271     AKia    A    G        1      2        2 
   5  chr5_86494271     AOna    A    G        0      0        2 
   5  chr5_86494271     ASom    A    G        0      0        2 
   5  chr5_86494271     HCab    A    G        0      0        2 
   5  chr5_86494271     HPrz    A    G        0      0        2 
   5  chr5_86494271     ZBoe    A    G        0      0        2 
   5  chr5_86494271     ZGre    A    G        0      0        2 
   5  chr5_86494271     ZHar    A    G        0      0        2 
   5  chr5_86494271   Sample    A    G        0      0        2 
   5  chr5_86495127     AAsi    A    G        0      0        2 
   5  chr5_86495127     AKia    A    G        0      0        2 
   5  chr5_86495127     AOna    A    G      0.5      1        2 
   5  chr5_86495127     ASom    A    G        0      0        2 
   5  chr5_86495127     HCab    A    G        0      0        2 
   5  chr5_86495127     HPrz    A    G        0      0        2 
   5  chr5_86495127     ZBoe    A    G        0      0        2 
   5  chr5_86495127     ZGre    A    G        0      0        2 
   5  chr5_86495127     ZHar    A    G        0      0        2 
   5  chr5_86495127   Sample    A    G        0      0        2 
   5  chr5_86499191     AAsi    T    C        0      0        2 
   5  chr5_86499191     AKia    T    C        0      0        2 
   5  chr5_86499191     AOna    T    C        0      0        2 
   5  chr5_86499191     ASom    T    C        0      0        2 
   5  chr5_86499191     HCab    T    C        1      2        2 
   5  chr5_86499191     HPrz    T    C        1      2        2 
   5  chr5_86499191     ZBoe    T    C        0      0        2 
   5  chr5_86499191     ZGre    T    C        0      0        2 
   5  chr5_86499191     ZHar    T    C        0      0        2 
   5  chr5_86499191   Sample    T    C        0      0        2 
   5  chr5_86508739     AAsi    T    C      0.5      1        2 
   5  chr5_86508739     AKia    T    C        0      0        2 
   5  chr5_86508739     AOna    T    C        0      0        2 
   5  chr5_86508739     ASom    T    C        0      0        2 
   5  chr5_86508739     HCab    T    C        0      0        2 
   5  chr5_86508739     HPrz    T    C        0      0        2 
   5  chr5_86508739     ZBoe    T    C        0      0        2 
   5  chr5_86508739     ZGre    T    C        0      0        2 
   5  chr5_86508739     ZHar    T    C        0      0        2 
   5  chr5_86508739   Sample    T    C        0      0        2 
   5  chr5_86515440     AAsi    T    C        0      0        2 
   5  chr5_86515440     AKia    T    C        0      0        2 
   5  chr5_86515440     AOna    T    C        0      0        2 
   5  chr5_86515440     ASom    T    C        0      0        2 
   5  chr5_86515440     HCab    T    C        1      2        2 
   5  chr5_86515440     HPrz    T    C        1      2        2 
   5  chr5_86515440     ZBoe    T    C        0      0        2 
   5  chr5_86515440     ZGre    T    C        0      0        2 
   5  chr5_86515440     ZHar    T    C        0      0        2 
   5  chr5_86515440   Sample    T    C        0      0        2 
   5  chr5_86550241     AAsi    A    G        0      0        2 
   5  chr5_86550241     AKia    A    G        0      0        2 
   5  chr5_86550241     AOna    A    G        0      0        2 
   5  chr5_86550241     ASom    A    G        0      0        2 
   5  chr5_86550241     HCab    A    G        0      0        2 
   5  chr5_86550241     HPrz    A    G        0      0        2 
   5  chr5_86550241     ZBoe    A    G        0      0        2 
   5  chr5_86550241     ZGre    A    G      0.5      1        2 
   5  chr5_86550241     ZHar    A    G        0      0        2 
   5  chr5_86550241   Sample    A    G        0      0        2 
   5  chr5_86552553     AAsi    G    T      0.5      1        2 
   5  chr5_86552553     AKia    G    T        0      0        2 
   5  chr5_86552553     AOna    G    T        0      0        2 
   5  chr5_86552553     ASom    G    T        0      0        2 
   5  chr5_86552553     HCab    G    T        0      0        2 
   5  chr5_86552553     HPrz    G    T        0      0        2 
   5  chr5_86552553     ZBoe    G    T        0      0        2 
   5  chr5_86552553     ZGre    G    T        0      0        2 
   5  chr5_86552553     ZHar    G    T        0      0        2 
   5  chr5_86552553   Sample    G    T        0      0        2 
   5  chr5_86561503     AAsi    A    C      0.5      1        2 
   5  chr5_86561503     AKia    A    C        0      0        2 
   5  chr5_86561503     AOna    A    C        0      0        2 
   5  chr5_86561503     ASom    A    C        0      0        2 
   5  chr5_86561503     HCab    A    C        0      0        2 
   5  chr5_86561503     HPrz    A    C        0      0        2 
   5  chr5_86561503     ZBoe    A    C        0      0        2 
   5  chr5_86561503     ZGre    A    C        0      0        2 
   5  chr5_86561503     ZHar    A    C        0      0        2 
   5  chr5_86561503   Sample    A    C        0      0        2 
   5  chr5_86565925     AAsi    C    A        0      0        2 
   5  chr5_86565925     AKia    C    A        0      0        2 
   5  chr5_86565925     AOna    C    A        0      0        2 
   5  chr5_86565925     ASom    C    A        1      2        2 
   5  chr5_86565925     HCab    C    A        0      0        2 
   5  chr5_86565925     HPrz    C    A        0      0        2 
   5  chr5_86565925     ZBoe    C    A        0      0        2 
   5  chr5_86565925     ZGre    C    A        0      0        2 
   5  chr5_86565925     ZHar    C    A        0      0        2 
   5  chr5_86565925   Sample    C    A        0      0        2 
   5  chr5_86571780     AAsi    C    T        0      0        2 
   5  chr5_86571780     AKia    C    T        0      0        2 
   5  chr5_86571780     AOna    C    T        1      2        2 
   5  chr5_86571780     ASom    C    T        0      0        2 
   5  chr5_86571780     HCab    C    T        0      0        2 
   5  chr5_86571780     HPrz    C    T        0      0        2 
   5  chr5_86571780     ZBoe    C    T        0      0        2 
   5  chr5_86571780     ZGre    C    T        0      0        2 
   5  chr5_86571780     ZHar    C    T        0      0        2 
   5  chr5_86571780   Sample    C    T        0      0        2 
   5  chr5_86576169     AAsi    C    G        0      0        2 
   5  chr5_86576169     AKia    C    G        0      0        2 
   5  chr5_86576169     AOna    C    G        0      0        2 
   5  chr5_86576169     ASom    C    G        0      0        2 
   5  chr5_86576169     HCab    C    G        0      0        2 
   5  chr5_86576169     HPrz    C    G        0      0        2 
   5  chr5_86576169     ZBoe    C    G        0      0        2 
   5  chr5_86576169     ZGre    C    G      0.5      1        2 
   5  chr5_86576169     ZHar    C    G        0      0        2 
   5  chr5_86576169   Sample    C    G        0      0        2 
   5  chr5_86578795     AAsi    T    C        0      0        2 
   5  chr5_86578795     AKia    T    C        0      0        2 
   5  chr5_86578795     AOna    T    C        0      0        2 
   5  chr5_86578795     ASom    T    C        0      0        2 
   5  chr5_86578795     HCab    T    C        0      0        2 
   5  chr5_86578795     HPrz    T    C        0      0        2 
   5  chr5_86578795     ZBoe    T    C      0.5      1        2 
   5  chr5_86578795     ZGre    T    C        0      0        2 
   5  chr5_86578795     ZHar    T    C        0      0        2 
   5  chr5_86578795   Sample    T    C        0      0        2 
   5  chr5_86583384     AAsi    C    A        0      0        2 
   5  chr5_86583384     AKia    C    A        0      0        2 
   5  chr5_86583384     AOna    C    A        0      0        2 
   5  chr5_86583384     ASom    C    A        0      0        2 
   5  chr5_86583384     HCab    C    A        0      0        2 
   5  chr5_86583384     HPrz    C    A        0      0        2 
   5  chr5_86583384     ZBoe    C    A      0.5      1        2 
   5  chr5_86583384     ZGre    C    A        0      0        2 
   5  chr5_86583384     ZHar    C    A        0      0        2 
   5  chr5_86583384   Sample    C    A        0      0        2 
   5  chr5_86583681     AAsi    A    G        0      0        2 
   5  chr5_86583681     AKia    A    G        0      0        2 
   5  chr5_86583681     AOna    A    G        0      0        2 
   5  chr5_86583681     ASom    A    G        0      0        2 
   5  chr5_86583681     HCab    A    G        0      0        2 
   5  chr5_86583681     HPrz    A    G        0      0        2 
   5  chr5_86583681     ZBoe    A    G      0.5      1        2 
   5  chr5_86583681     ZGre    A    G        0      0        2 
   5  chr5_86583681     ZHar    A    G        0      0        2 
   5  chr5_86583681   Sample    A    G        1      2        2 
   5  chr5_86596633     AAsi    A    G        0      0        2 
   5  chr5_86596633     AKia    A    G        0      0        2 
   5  chr5_86596633     AOna    A    G      0.5      1        2 
   5  chr5_86596633     ASom    A    G        0      0        2 
   5  chr5_86596633     HCab    A    G        0      0        2 
   5  chr5_86596633     HPrz    A    G        0      0        2 
   5  chr5_86596633     ZBoe    A    G        0      0        2 
   5  chr5_86596633     ZGre    A    G        0      0        2 
   5  chr5_86596633     ZHar    A    G        0      0        2 
   5  chr5_86596633   Sample    A    G        0      0        2 
   5  chr5_86605369     AAsi    A    G        0      0        2 
   5  chr5_86605369     AKia    A    G        0      0        2 
   5  chr5_86605369     AOna    A    G        0      0        2 
   5  chr5_86605369     ASom    A    G        0      0        2 
   5  chr5_86605369     HCab    A    G        0      0        2 
   5  chr5_86605369     HPrz    A    G        0      0        2 
   5  chr5_86605369     ZBoe    A    G      0.5      1        2 
   5  chr5_86605369     ZGre    A    G        1      2        2 
   5  chr5_86605369     ZHar    A    G        0      0        2 
   5  chr5_86605369   Sample    A    G        0      0        2 
   5  chr5_86611801     AAsi    T    C        0      0        2 
   5  chr5_86611801     AKia    T    C        0      0        2 
   5  chr5_86611801     AOna    T    C        0      0        2 
   5  chr5_86611801     ASom    T    C        0      0        2 
   5  chr5_86611801     HCab    T    C        0      0        2 
   5  chr5_86611801     HPrz    T    C        0      0        2 
   5  chr5_86611801     ZBoe    T    C      0.5      1        2 
   5  chr5_86611801     ZGre    T    C        0      0        2 
   5  chr5_86611801     ZHar    T    C        0      0        2 
   5  chr5_86611801   Sample    T    C        0      0        2 
   5  chr5_86638319     AAsi    G    A        0      0        2 
   5  chr5_86638319     AKia    G    A        0      0        2 
   5  chr5_86638319     AOna    G    A      0.5      1        2 
   5  chr5_86638319     ASom    G    A        0      0        2 
   5  chr5_86638319     HCab    G    A        0      0        2 
   5  chr5_86638319     HPrz    G    A        0      0        2 
   5  chr5_86638319     ZBoe    G    A        0      0        2 
   5  chr5_86638319     ZGre    G    A        0      0        2 
   5  chr5_86638319     ZHar    G    A        0      0        2 
   5  chr5_86638319   Sample    G    A        0      0        2 
   5  chr5_86638808     AAsi    T    C        1      2        2 
   5  chr5_86638808     AKia    T    C        0      0        2 
   5  chr5_86638808     AOna    T    C        0      0        2 
   5  chr5_86638808     ASom    T    C        1      2        2 
   5  chr5_86638808     HCab    T    C        0      0        2 
   5  chr5_86638808     HPrz    T    C        0      0        2 
   5  chr5_86638808     ZBoe    T    C        0      0        2 
   5  chr5_86638808     ZGre    T    C        0      0        2 
   5  chr5_86638808     ZHar    T    C        0      0        2 
   5  chr5_86638808   Sample    T    C        1      2        2 
   5  chr5_86640201     AAsi    C    T        0      0        2 
   5  chr5_86640201     AKia    C    T        0      0        2 
   5  chr5_86640201     AOna    C    T        0      0        2 
   5  chr5_86640201     ASom    C    T        0      0        2 
   5  chr5_86640201     HCab    C    T        0      0        2 
   5  chr5_86640201     HPrz    C    T        0      0        2 
   5  chr5_86640201     ZBoe    C    T        0      0        2 
   5  chr5_86640201     ZGre    C    T      0.5      1        2 
   5  chr5_86640201     ZHar    C    T        0      0        2 
   5  chr5_86640201   Sample    C    T        0      0        2 
   5  chr5_86649276     AAsi    G    T        0      0        2 
   5  chr5_86649276     AKia    G    T        0      0        2 
   5  chr5_86649276     AOna    G    T        0      0        2 
   5  chr5_86649276     ASom    G    T        0      0        2 
   5  chr5_86649276     HCab    G    T      0.5      1        2 
   5  chr5_86649276     HPrz    G    T        0      0        2 
   5  chr5_86649276     ZBoe    G    T        0      0        2 
   5  chr5_86649276     ZGre    G    T        0      0        2 
   5  chr5_86649276     ZHar    G    T        0      0        2 
   5  chr5_86649276   Sample    G    T        0      0        2 
   5  chr5_86653098     AAsi    G    A        0      0        2 
   5  chr5_86653098     AKia    G    A        0      0        2 
   5  chr5_86653098     AOna    G    A        0      0        2 
   5  chr5_86653098     ASom    G    A        0      0        2 
   5  chr5_86653098     HCab    G    A        0      0        2 
   5  chr5_86653098     HPrz    G    A        0      0        2 
   5  chr5_86653098     ZBoe    G    A        0      0        2 
   5  chr5_86653098     ZGre    G    A        0      0        2 
   5  chr5_86653098     ZHar    G    A      0.5      1        2 
   5  chr5_86653098   Sample    G    A        0      0        2 
   5  chr5_86667622     AAsi    T    A        0      0        2 
   5  chr5_86667622     AKia    T    A        0      0        2 
   5  chr5_86667622     AOna    T    A        0      0        2 
   5  chr5_86667622     ASom    T    A        0      0        2 
   5  chr5_86667622     HCab    T    A        0      0        2 
   5  chr5_86667622     HPrz    T    A        0      0        2 
   5  chr5_86667622     ZBoe    T    A      0.5      1        2 
   5  chr5_86667622     ZGre    T    A        0      0        2 
   5  chr5_86667622     ZHar    T    A        0      0        2 
   5  chr5_86667622   Sample    T    A        0      0        2 
   5  chr5_86670772     AAsi    T    C        0      0        2 
   5  chr5_86670772     AKia    T    C        0      0        2 
   5  chr5_86670772     AOna    T    C        0      0        2 
   5  chr5_86670772     ASom    T    C        0      0        2 
   5  chr5_86670772     HCab    T    C        0      0        2 
   5  chr5_86670772     HPrz    T    C      0.5      1        2 
   5  chr5_86670772     ZBoe    T    C        0      0        2 
   5  chr5_86670772     ZGre    T    C        0      0        2 
   5  chr5_86670772     ZHar    T    C        0      0        2 
   5  chr5_86670772   Sample    T    C        0      0        2 
   5  chr5_86675174     AAsi    A    T        0      0        2 
   5  chr5_86675174     AKia    A    T        0      0        2 
   5  chr5_86675174     AOna    A    T      0.5      1        2 
   5  chr5_86675174     ASom    A    T        0      0        2 
   5  chr5_86675174     HCab    A    T        0      0        2 
   5  chr5_86675174     HPrz    A    T        0      0        2 
   5  chr5_86675174     ZBoe    A    T        0      0        2 
   5  chr5_86675174     ZGre    A    T        0      0        2 
   5  chr5_86675174     ZHar    A    T        0      0        2 
   5  chr5_86675174   Sample    A    T        0      0        2 
   5  chr5_86681148     AAsi    C    T        0      0        2 
   5  chr5_86681148     AKia    C    T        0      0        2 
   5  chr5_86681148     AOna    C    T        0      0        2 
   5  chr5_86681148     ASom    C    T        0      0        2 
   5  chr5_86681148     HCab    C    T        0      0        2 
   5  chr5_86681148     HPrz    C    T        0      0        2 
   5  chr5_86681148     ZBoe    C    T      0.5      1        2 
   5  chr5_86681148     ZGre    C    T        0      0        2 
   5  chr5_86681148     ZHar    C    T        0      0        2 
   5  chr5_86681148   Sample    C    T        0      0        2 
   5  chr5_86681857     AAsi    C    G        0      0        2 
   5  chr5_86681857     AKia    C    G        0      0        2 
   5  chr5_86681857     AOna    C    G        0      0        2 
   5  chr5_86681857     ASom    C    G        0      0        2 
   5  chr5_86681857     HCab    C    G        1      2        2 
   5  chr5_86681857     HPrz    C    G        1      2        2 
   5  chr5_86681857     ZBoe    C    G        0      0        2 
   5  chr5_86681857     ZGre    C    G        0      0        2 
   5  chr5_86681857     ZHar    C    G        0      0        2 
   5  chr5_86681857   Sample    C    G        0      0        2 
   5  chr5_86694228     AAsi    G    C        0      0        2 
   5  chr5_86694228     AKia    G    C        0      0        2 
   5  chr5_86694228     AOna    G    C        0      0        2 
   5  chr5_86694228     ASom    G    C        0      0        2 
   5  chr5_86694228     HCab    G    C        0      0        2 
   5  chr5_86694228     HPrz    G    C        0      0        2 
   5  chr5_86694228     ZBoe    G    C        0      0        2 
   5  chr5_86694228     ZGre    G    C        0      0        2 
   5  chr5_86694228     ZHar    G    C        1      2        2 
   5  chr5_86694228   Sample    G    C        0      0        2 
   5  chr5_86694571     AAsi    C    T        0      0        2 
   5  chr5_86694571     AKia    C    T        0      0        2 
   5  chr5_86694571     AOna    C    T        0      0        2 
   5  chr5_86694571     ASom    C    T        0      0        2 
   5  chr5_86694571     HCab    C    T      0.5      1        2 
   5  chr5_86694571     HPrz    C    T        0      0        2 
   5  chr5_86694571     ZBoe    C    T        0      0        2 
   5  chr5_86694571     ZGre    C    T        0      0        2 
   5  chr5_86694571     ZHar    C    T        0      0        2 
   5  chr5_86694571   Sample    C    T        0      0        2 
   5  chr5_86713471     AAsi    A    T        0      0        2 
   5  chr5_86713471     AKia    A    T        0      0        2 
   5  chr5_86713471     AOna    A    T        0      0        2 
   5  chr5_86713471     ASom    A    T        0      0        2 
   5  chr5_86713471     HCab    A    T        1      2        2 
   5  chr5_86713471     HPrz    A    T        1      2        2 
   5  chr5_86713471     ZBoe    A    T        0      0        2 
   5  chr5_86713471     ZGre    A    T        0      0        2 
   5  chr5_86713471     ZHar    A    T        0      0        2 
   5  chr5_86713471   Sample    A    T        0      0        2 
   5  chr5_86724392     AAsi    C    T        0      0        2 
   5  chr5_86724392     AKia    C    T        0      0        2 
   5  chr5_86724392     AOna    C    T        0      0        2 
   5  chr5_86724392     ASom    C    T        0      0        2 
   5  chr5_86724392     HCab    C    T        1      2        2 
   5  chr5_86724392     HPrz    C    T        1      2        2 
   5  chr5_86724392     ZBoe    C    T        0      0        2 
   5  chr5_86724392     ZGre    C    T        0      0        2 
   5  chr5_86724392     ZHar    C    T        0      0        2 
   5  chr5_86724392   Sample    C    T        0      0        2 
   5  chr5_86727283     AAsi    C    T        0      0        2 
   5  chr5_86727283     AKia    C    T        0      0        2 
   5  chr5_86727283     AOna    C    T        0      0        2 
   5  chr5_86727283     ASom    C    T        0      0        2 
   5  chr5_86727283     HCab    C    T        0      0        2 
   5  chr5_86727283     HPrz    C    T        0      0        2 
   5  chr5_86727283     ZBoe    C    T        0      0        2 
   5  chr5_86727283     ZGre    C    T      0.5      1        2 
   5  chr5_86727283     ZHar    C    T        0      0        2 
   5  chr5_86727283   Sample    C    T        0      0        2 
   5  chr5_86730662     AAsi    C    T        0      0        2 
   5  chr5_86730662     AKia    C    T        0      0        2 
   5  chr5_86730662     AOna    C    T        0      0        2 
   5  chr5_86730662     ASom    C    T        0      0        2 
   5  chr5_86730662     HCab    C    T        0      0        2 
   5  chr5_86730662     HPrz    C    T      0.5      1        2 
   5  chr5_86730662     ZBoe    C    T        0      0        2 
   5  chr5_86730662     ZGre    C    T        0      0        2 
   5  chr5_86730662     ZHar    C    T        0      0        2 
   5  chr5_86730662   Sample    C    T        0      0        2 
   5  chr5_86733893     AAsi    T    C        0      0        2 
   5  chr5_86733893     AKia    T    C        0      0        2 
   5  chr5_86733893     AOna    T    C        0      0        2 
   5  chr5_86733893     ASom    T    C        0      0        2 
   5  chr5_86733893     HCab    T    C        1      2        2 
   5  chr5_86733893     HPrz    T    C        1      2        2 
   5  chr5_86733893     ZBoe    T    C        0      0        2 
   5  chr5_86733893     ZGre    T    C        0      0        2 
   5  chr5_86733893     ZHar    T    C        0      0        2 
   5  chr5_86733893   Sample    T    C        0      0        2 
   5  chr5_86741082     AAsi    G    C        0      0        2 
   5  chr5_86741082     AKia    G    C        0      0        2 
   5  chr5_86741082     AOna    G    C        0      0        2 
   5  chr5_86741082     ASom    G    C        0      0        2 
   5  chr5_86741082     HCab    G    C        0      0        2 
   5  chr5_86741082     HPrz    G    C        0      0        2 
   5  chr5_86741082     ZBoe    G    C      0.5      1        2 
   5  chr5_86741082     ZGre    G    C        0      0        2 
   5  chr5_86741082     ZHar    G    C        0      0        2 
   5  chr5_86741082   Sample    G    C        0      0        2 
   5  chr5_86741123     AAsi    G    C        0      0        2 
   5  chr5_86741123     AKia    G    C        0      0        2 
   5  chr5_86741123     AOna    G    C        0      0        2 
   5  chr5_86741123     ASom    G    C        0      0        2 
   5  chr5_86741123     HCab    G    C        1      2        2 
   5  chr5_86741123     HPrz    G    C        1      2        2 
   5  chr5_86741123     ZBoe    G    C        0      0        2 
   5  chr5_86741123     ZGre    G    C        0      0        2 
   5  chr5_86741123     ZHar    G    C        0      0        2 
   5  chr5_86741123   Sample    G    C        0      0        2 
   5  chr5_86752744     AAsi    G    A        0      0        2 
   5  chr5_86752744     AKia    G    A        0      0        2 
   5  chr5_86752744     AOna    G    A        0      0        2 
   5  chr5_86752744     ASom    G    A        0      0        2 
   5  chr5_86752744     HCab    G    A        1      2        2 
   5  chr5_86752744     HPrz    G    A        1      2        2 
   5  chr5_86752744     ZBoe    G    A        0      0        2 
   5  chr5_86752744     ZGre    G    A        0      0        2 
   5  chr5_86752744     ZHar    G    A        0      0        2 
   5  chr5_86752744   Sample    G    A        0      0        2 
   5  chr5_86755153     AAsi    G    T        0      0        2 
   5  chr5_86755153     AKia    G    T        0      0        2 
   5  chr5_86755153     AOna    G    T      0.5      1        2 
   5  chr5_86755153     ASom    G    T        0      0        2 
   5  chr5_86755153     HCab    G    T        0      0        2 
   5  chr5_86755153     HPrz    G    T        0      0        2 
   5  chr5_86755153     ZBoe    G    T        0      0        2 
   5  chr5_86755153     ZGre    G    T        0      0        2 
   5  chr5_86755153     ZHar    G    T        0      0        2 
   5  chr5_86755153   Sample    G    T        0      0        2 
   5  chr5_86767840     AAsi    C    A        0      0        2 
   5  chr5_86767840     AKia    C    A        0      0        2 
   5  chr5_86767840     AOna    C    A        0      0        2 
   5  chr5_86767840     ASom    C    A        0      0        2 
   5  chr5_86767840     HCab    C    A        0      0        2 
   5  chr5_86767840     HPrz    C    A        0      0        2 
   5  chr5_86767840     ZBoe    C    A        0      0        2 
   5  chr5_86767840     ZGre    C    A        0      0        2 
   5  chr5_86767840     ZHar    C    A        1      2        2 
   5  chr5_86767840   Sample    C    A        0      0        2 
   5  chr5_86768943     AAsi    G    A        0      0        2 
   5  chr5_86768943     AKia    G    A        0      0        2 
   5  chr5_86768943     AOna    G    A        0      0        2 
   5  chr5_86768943     ASom    G    A        0      0        2 
   5  chr5_86768943     HCab    G    A        0      0        2 
   5  chr5_86768943     HPrz    G    A      0.5      1        2 
   5  chr5_86768943     ZBoe    G    A        0      0        2 
   5  chr5_86768943     ZGre    G    A        0      0        2 
   5  chr5_86768943     ZHar    G    A        0      0        2 
   5  chr5_86768943   Sample    G    A        0      0        2 
   5  chr5_86774992     AAsi    A    G        0      0        2 
   5  chr5_86774992     AKia    A    G        0      0        2 
   5  chr5_86774992     AOna    A    G        0      0        2 
   5  chr5_86774992     ASom    A    G        0      0        2 
   5  chr5_86774992     HCab    A    G        0      0        2 
   5  chr5_86774992     HPrz    A    G        0      0        2 
   5  chr5_86774992     ZBoe    A    G      0.5      1        2 
   5  chr5_86774992     ZGre    A    G        0      0        2 
   5  chr5_86774992     ZHar    A    G        0      0        2 
   5  chr5_86774992   Sample    A    G        0      0        2 
   5  chr5_86796827     AAsi    T    C        0      0        2 
   5  chr5_86796827     AKia    T    C        0      0        2 
   5  chr5_86796827     AOna    T    C        0      0        2 
   5  chr5_86796827     ASom    T    C        0      0        2 
   5  chr5_86796827     HCab    T    C      0.5      1        2 
   5  chr5_86796827     HPrz    T    C        0      0        2 
   5  chr5_86796827     ZBoe    T    C        0      0        2 
   5  chr5_86796827     ZGre    T    C        0      0        2 
   5  chr5_86796827     ZHar    T    C        0      0        2 
   5  chr5_86796827   Sample    T    C        0      0        2 
   5  chr5_86797106     AAsi    T    C        0      0        2 
   5  chr5_86797106     AKia    T    C        0      0        2 
   5  chr5_86797106     AOna    T    C        1      2        2 
   5  chr5_86797106     ASom    T    C        0      0        2 
   5  chr5_86797106     HCab    T    C        0      0        2 
   5  chr5_86797106     HPrz    T    C        0      0        2 
   5  chr5_86797106     ZBoe    T    C        0      0        2 
   5  chr5_86797106     ZGre    T    C        0      0        2 
   5  chr5_86797106     ZHar    T    C        0      0        2 
   5  chr5_86797106   Sample    T    C        0      0        2 
   5  chr5_86822160     AAsi    G    C        0      0        2 
   5  chr5_86822160     AKia    G    C        0      0        2 
   5  chr5_86822160     AOna    G    C        0      0        2 
   5  chr5_86822160     ASom    G    C        0      0        2 
   5  chr5_86822160     HCab    G    C        0      0        2 
   5  chr5_86822160     HPrz    G    C        0      0        2 
   5  chr5_86822160     ZBoe    G    C        0      0        2 
   5  chr5_86822160     ZGre    G    C      0.5      1        2 
   5  chr5_86822160     ZHar    G    C        0      0        2 
   5  chr5_86822160   Sample    G    C        0      0        2 
   5  chr5_86822889     AAsi    A    G        0      0        2 
   5  chr5_86822889     AKia    A    G        0      0        2 
   5  chr5_86822889     AOna    A    G        0      0        2 
   5  chr5_86822889     ASom    A    G        0      0        2 
   5  chr5_86822889     HCab    A    G      0.5      1        2 
   5  chr5_86822889     HPrz    A    G        0      0        2 
   5  chr5_86822889     ZBoe    A    G        0      0        2 
   5  chr5_86822889     ZGre    A    G        0      0        2 
   5  chr5_86822889     ZHar    A    G        0      0        2 
   5  chr5_86822889   Sample    A    G        0      0        2 
   5  chr5_86824494     AAsi    T    C        0      0        2 
   5  chr5_86824494     AKia    T    C        0      0        2 
   5  chr5_86824494     AOna    T    C        1      2        2 
   5  chr5_86824494     ASom    T    C        0      0        2 
   5  chr5_86824494     HCab    T    C        0      0        2 
   5  chr5_86824494     HPrz    T    C        0      0        2 
   5  chr5_86824494     ZBoe    T    C        0      0        2 
   5  chr5_86824494     ZGre    T    C        0      0        2 
   5  chr5_86824494     ZHar    T    C        0      0        2 
   5  chr5_86824494   Sample    T    C        0      0        2 
   5  chr5_86834477     AAsi    A    G        0      0        2 
   5  chr5_86834477     AKia    A    G        0      0        2 
   5  chr5_86834477     AOna    A    G        0      0        2 
   5  chr5_86834477     ASom    A    G        0      0        2 
   5  chr5_86834477     HCab    A    G        0      0        2 
   5  chr5_86834477     HPrz    A    G        0      0        2 
   5  chr5_86834477     ZBoe    A    G        0      0        2 
   5  chr5_86834477     ZGre    A    G        0      0        2 
   5  chr5_86834477     ZHar    A    G        1      2        2 
   5  chr5_86834477   Sample    A    G        0      0        2 
   5  chr5_86843498     AAsi    G    A        0      0        2 
   5  chr5_86843498     AKia    G    A        0      0        2 
   5  chr5_86843498     AOna    G    A        0      0        2 
   5  chr5_86843498     ASom    G    A        0      0        2 
   5  chr5_86843498     HCab    G    A        0      0        2 
   5  chr5_86843498     HPrz    G    A        0      0        2 
   5  chr5_86843498     ZBoe    G    A      0.5      1        2 
   5  chr5_86843498     ZGre    G    A        1      2        2 
   5  chr5_86843498     ZHar    G    A        0      0        2 
   5  chr5_86843498   Sample    G    A        0      0        2 
   5  chr5_86847629     AAsi    G    A        0      0        2 
   5  chr5_86847629     AKia    G    A        0      0        2 
   5  chr5_86847629     AOna    G    A        0      0        2 
   5  chr5_86847629     ASom    G    A        0      0        2 
   5  chr5_86847629     HCab    G    A        0      0        2 
   5  chr5_86847629     HPrz    G    A        0      0        2 
   5  chr5_86847629     ZBoe    G    A      0.5      1        2 
   5  chr5_86847629     ZGre    G    A        0      0        2 
   5  chr5_86847629     ZHar    G    A        0      0        2 
   5  chr5_86847629   Sample    G    A        0      0        2 
   5  chr5_86849075     AAsi    A    G        0      0        2 
   5  chr5_86849075     AKia    A    G        0      0        2 
   5  chr5_86849075     AOna    A    G        0      0        2 
   5  chr5_86849075     ASom    A    G        0      0        2 
   5  chr5_86849075     HCab    A    G        0      0        2 
   5  chr5_86849075     HPrz    A    G        0      0        2 
   5  chr5_86849075     ZBoe    A    G      0.5      1        2 
   5  chr5_86849075     ZGre    A    G        0      0        2 
   5  chr5_86849075     ZHar    A    G        0      0        2 
   5  chr5_86849075   Sample    A    G        0      0        2 
   5  chr5_86850062     AAsi    A    G        0      0        2 
   5  chr5_86850062     AKia    A    G        1      2        2 
   5  chr5_86850062     AOna    A    G        0      0        2 
   5  chr5_86850062     ASom    A    G        0      0        2 
   5  chr5_86850062     HCab    A    G        0      0        2 
   5  chr5_86850062     HPrz    A    G        0      0        2 
   5  chr5_86850062     ZBoe    A    G        0      0        2 
   5  chr5_86850062     ZGre    A    G        0      0        2 
   5  chr5_86850062     ZHar    A    G        0      0        2 
   5  chr5_86850062   Sample    A    G        0      0        2 
   5  chr5_86853744     AAsi    A    G      0.5      1        2 
   5  chr5_86853744     AKia    A    G        0      0        2 
   5  chr5_86853744     AOna    A    G        0      0        2 
   5  chr5_86853744     ASom    A    G        0      0        2 
   5  chr5_86853744     HCab    A    G        0      0        2 
   5  chr5_86853744     HPrz    A    G        0      0        2 
   5  chr5_86853744     ZBoe    A    G        0      0        2 
   5  chr5_86853744     ZGre    A    G        0      0        2 
   5  chr5_86853744     ZHar    A    G        0      0        2 
   5  chr5_86853744   Sample    A    G        1      2        2 
   5  chr5_86857369     AAsi    T    C        0      0        2 
   5  chr5_86857369     AKia    T    C        0      0        2 
   5  chr5_86857369     AOna    T    C        1      2        2 
   5  chr5_86857369     ASom    T    C        0      0        2 
   5  chr5_86857369     HCab    T    C        0      0        2 
   5  chr5_86857369     HPrz    T    C      0.5      1        2 
   5  chr5_86857369     ZBoe    T    C        0      0        2 
   5  chr5_86857369     ZGre    T    C        0      0        2 
   5  chr5_86857369     ZHar    T    C        0      0        2 
   5  chr5_86857369   Sample    T    C        0      0        2 
   5  chr5_86860215     AAsi    C    A        0      0        2 
   5  chr5_86860215     AKia    C    A        0      0        2 
   5  chr5_86860215     AOna    C    A        0      0        2 
   5  chr5_86860215     ASom    C    A        0      0        2 
   5  chr5_86860215     HCab    C    A        1      2        2 
   5  chr5_86860215     HPrz    C    A        0      0        2 
   5  chr5_86860215     ZBoe    C    A        0      0        2 
   5  chr5_86860215     ZGre    C    A        0      0        2 
   5  chr5_86860215     ZHar    C    A        0      0        2 
   5  chr5_86860215   Sample    C    A        0      0        2 
   5  chr5_86867576     AAsi    C    T        0      0        2 
   5  chr5_86867576     AKia    C    T        1      2        2 
   5  chr5_86867576     AOna    C    T        1      2        2 
   5  chr5_86867576     ASom    C    T        0      0        2 
   5  chr5_86867576     HCab    C    T        0      0        2 
   5  chr5_86867576     HPrz    C    T        0      0        2 
   5  chr5_86867576     ZBoe    C    T        0      0        2 
   5  chr5_86867576     ZGre    C    T        1      2        2 
   5  chr5_86867576     ZHar    C    T        0      0        2 
   5  chr5_86867576   Sample    C    T        0      0        2 
   5  chr5_86868154     AAsi    C    T        0      0        2 
   5  chr5_86868154     AKia    C    T        0      0        2 
   5  chr5_86868154     AOna    C    T        0      0        2 
   5  chr5_86868154     ASom    C    T        0      0        2 
   5  chr5_86868154     HCab    C    T        1      2        2 
   5  chr5_86868154     HPrz    C    T        1      2        2 
   5  chr5_86868154     ZBoe    C    T        0      0        2 
   5  chr5_86868154     ZGre    C    T      0.5      1        2 
   5  chr5_86868154     ZHar    C    T        0      0        2 
   5  chr5_86868154   Sample    C    T        0      0        2 
   5  chr5_86868600     AAsi    A    T        0      0        2 
   5  chr5_86868600     AKia    A    T        0      0        2 
   5  chr5_86868600     AOna    A    T        0      0        2 
   5  chr5_86868600     ASom    A    T        0      0        2 
   5  chr5_86868600     HCab    A    T      0.5      1        2 
   5  chr5_86868600     HPrz    A    T        0      0        2 
   5  chr5_86868600     ZBoe    A    T        0      0        2 
   5  chr5_86868600     ZGre    A    T        0      0        2 
   5  chr5_86868600     ZHar    A    T        0      0        2 
   5  chr5_86868600   Sample    A    T        0      0        2 
   5  chr5_86873411     AAsi    A    G        0      0        2 
   5  chr5_86873411     AKia    A    G      0.5      1        2 
   5  chr5_86873411     AOna    A    G        0      0        2 
   5  chr5_86873411     ASom    A    G        0      0        2 
   5  chr5_86873411     HCab    A    G        0      0        2 
   5  chr5_86873411     HPrz    A    G        0      0        2 
   5  chr5_86873411     ZBoe    A    G        0      0        2 
   5  chr5_86873411     ZGre    A    G        0      0        2 
   5  chr5_86873411     ZHar    A    G        0      0        2 
   5  chr5_86873411   Sample    A    G        0      0        2 
   5  chr5_86877032     AAsi    T    A        0      0        2 
   5  chr5_86877032     AKia    T    A        0      0        2 
   5  chr5_86877032     AOna    T    A        0      0        2 
   5  chr5_86877032     ASom    T    A        0      0        2 
   5  chr5_86877032     HCab    T    A        1      2        2 
   5  chr5_86877032     HPrz    T    A        1      2        2 
   5  chr5_86877032     ZBoe    T    A        0      0        2 
   5  chr5_86877032     ZGre    T    A        0      0        2 
   5  chr5_86877032     ZHar    T    A        0      0        2 
   5  chr5_86877032   Sample    T    A        0      0        2 
   5  chr5_86882735     AAsi    C    T        0      0        2 
   5  chr5_86882735     AKia    C    T        0      0        2 
   5  chr5_86882735     AOna    C    T        0      0        2 
   5  chr5_86882735     ASom    C    T        0      0        2 
   5  chr5_86882735     HCab    C    T        0      0        2 
   5  chr5_86882735     HPrz    C    T        0      0        2 
   5  chr5_86882735     ZBoe    C    T        1      2        2 
   5  chr5_86882735     ZGre    C    T        0      0        2 
   5  chr5_86882735     ZHar    C    T        0      0        2 
   5  chr5_86882735   Sample    C    T        0      0        2 
   5  chr5_86884081     AAsi    C    A        0      0        2 
   5  chr5_86884081     AKia    C    A        0      0        2 
   5  chr5_86884081     AOna    C    A        0      0        2 
   5  chr5_86884081     ASom    C    A        0      0        2 
   5  chr5_86884081     HCab    C    A        0      0        2 
   5  chr5_86884081     HPrz    C    A        0      0        2 
   5  chr5_86884081     ZBoe    C    A        0      0        2 
   5  chr5_86884081     ZGre    C    A        0      0        2 
   5  chr5_86884081     ZHar    C    A        1      2        2 
   5  chr5_86884081   Sample    C    A        0      0        2 
   5  chr5_86886072     AAsi    C    T        1      2        2 
   5  chr5_86886072     AKia    C    T        0      0        2 
   5  chr5_86886072     AOna    C    T        0      0        2 
   5  chr5_86886072     ASom    C    T        1      2        2 
   5  chr5_86886072     HCab    C    T        0      0        2 
   5  chr5_86886072     HPrz    C    T        0      0        2 
   5  chr5_86886072     ZBoe    C    T        0      0        2 
   5  chr5_86886072     ZGre    C    T        0      0        2 
   5  chr5_86886072     ZHar    C    T        0      0        2 
   5  chr5_86886072   Sample    C    T        0      0        2 
   5  chr5_86886170     AAsi    G    A        0      0        2 
   5  chr5_86886170     AKia    G    A        0      0        2 
   5  chr5_86886170     AOna    G    A        0      0        2 
   5  chr5_86886170     ASom    G    A        0      0        2 
   5  chr5_86886170     HCab    G    A        0      0        2 
   5  chr5_86886170     HPrz    G    A        0      0        2 
   5  chr5_86886170     ZBoe    G    A      0.5      1        2 
   5  chr5_86886170     ZGre    G    A        0      0        2 
   5  chr5_86886170     ZHar    G    A        0      0        2 
   5  chr5_86886170   Sample    G    A        0      0        2 
   5  chr5_86890259     AAsi    T    C        1      2        2 
   5  chr5_86890259     AKia    T    C      0.5      1        2 
   5  chr5_86890259     AOna    T    C        1      2        2 
   5  chr5_86890259     ASom    T    C        1      2        2 
   5  chr5_86890259     HCab    T    C        0      0        2 
   5  chr5_86890259     HPrz    T    C        0      0        2 
   5  chr5_86890259     ZBoe    T    C        0      0        2 
   5  chr5_86890259     ZGre    T    C        0      0        2 
   5  chr5_86890259     ZHar    T    C        0      0        2 
   5  chr5_86890259   Sample    T    C        1      2        2 
   5  chr5_86891386     AAsi    C    T        0      0        2 
   5  chr5_86891386     AKia    C    T        0      0        2 
   5  chr5_86891386     AOna    C    T        0      0        2 
   5  chr5_86891386     ASom    C    T        0      0        2 
   5  chr5_86891386     HCab    C    T        1      2        2 
   5  chr5_86891386     HPrz    C    T        1      2        2 
   5  chr5_86891386     ZBoe    C    T        0      0        2 
   5  chr5_86891386     ZGre    C    T        0      0        2 
   5  chr5_86891386     ZHar    C    T        0      0        2 
   5  chr5_86891386   Sample    C    T        0      0        2 
   5  chr5_86892615     AAsi    C    T        0      0        2 
   5  chr5_86892615     AKia    C    T        0      0        2 
   5  chr5_86892615     AOna    C    T        0      0        2 
   5  chr5_86892615     ASom    C    T        0      0        2 
   5  chr5_86892615     HCab    C    T        0      0        2 
   5  chr5_86892615     HPrz    C    T        0      0        2 
   5  chr5_86892615     ZBoe    C    T      0.5      1        2 
   5  chr5_86892615     ZGre    C    T        0      0        2 
   5  chr5_86892615     ZHar    C    T        0      0        2 
   5  chr5_86892615   Sample    C    T        0      0        2 
   5  chr5_86897671     AAsi    A    G        0      0        2 
   5  chr5_86897671     AKia    A    G        0      0        2 
   5  chr5_86897671     AOna    A    G        0      0        2 
   5  chr5_86897671     ASom    A    G        0      0        2 
   5  chr5_86897671     HCab    A    G        0      0        2 
   5  chr5_86897671     HPrz    A    G        0      0        2 
   5  chr5_86897671     ZBoe    A    G        0      0        2 
   5  chr5_86897671     ZGre    A    G        1      2        2 
   5  chr5_86897671     ZHar    A    G        0      0        2 
   5  chr5_86897671   Sample    A    G        0      0        2 
   5  chr5_86916320     AAsi    A    T        0      0        2 
   5  chr5_86916320     AKia    A    T        0      0        2 
   5  chr5_86916320     AOna    A    T        0      0        2 
   5  chr5_86916320     ASom    A    T        0      0        2 
   5  chr5_86916320     HCab    A    T        0      0        2 
   5  chr5_86916320     HPrz    A    T        0      0        2 
   5  chr5_86916320     ZBoe    A    T        0      0        2 
   5  chr5_86916320     ZGre    A    T        1      2        2 
   5  chr5_86916320     ZHar    A    T        0      0        2 
   5  chr5_86916320   Sample    A    T        0      0        2 
   5  chr5_86927277     AAsi    A    G        0      0        2 
   5  chr5_86927277     AKia    A    G        0      0        2 
   5  chr5_86927277     AOna    A    G        0      0        2 
   5  chr5_86927277     ASom    A    G        0      0        2 
   5  chr5_86927277     HCab    A    G        1      2        2 
   5  chr5_86927277     HPrz    A    G        1      2        2 
   5  chr5_86927277     ZBoe    A    G        0      0        2 
   5  chr5_86927277     ZGre    A    G        0      0        2 
   5  chr5_86927277     ZHar    A    G        0      0        2 
   5  chr5_86927277   Sample    A    G        0      0        2 
   5  chr5_86933306     AAsi    T    C        0      0        2 
   5  chr5_86933306     AKia    T    C        0      0        2 
   5  chr5_86933306     AOna    T    C        0      0        2 
   5  chr5_86933306     ASom    T    C        0      0        2 
   5  chr5_86933306     HCab    T    C        0      0        2 
   5  chr5_86933306     HPrz    T    C      0.5      1        2 
   5  chr5_86933306     ZBoe    T    C        0      0        2 
   5  chr5_86933306     ZGre    T    C        0      0        2 
   5  chr5_86933306     ZHar    T    C        0      0        2 
   5  chr5_86933306   Sample    T    C        0      0        2 
   5  chr5_86938797     AAsi    G    A        0      0        2 
   5  chr5_86938797     AKia    G    A        0      0        2 
   5  chr5_86938797     AOna    G    A        0      0        2 
   5  chr5_86938797     ASom    G    A        0      0        2 
   5  chr5_86938797     HCab    G    A        0      0        2 
   5  chr5_86938797     HPrz    G    A        0      0        2 
   5  chr5_86938797     ZBoe    G    A      0.5      1        2 
   5  chr5_86938797     ZGre    G    A        0      0        2 
   5  chr5_86938797     ZHar    G    A        0      0        2 
   5  chr5_86938797   Sample    G    A        0      0        2 
   5  chr5_86943574     AAsi    C    G        0      0        2 
   5  chr5_86943574     AKia    C    G        0      0        2 
   5  chr5_86943574     AOna    C    G        0      0        2 
   5  chr5_86943574     ASom    C    G        0      0        2 
   5  chr5_86943574     HCab    C    G        0      0        2 
   5  chr5_86943574     HPrz    C    G        0      0        2 
   5  chr5_86943574     ZBoe    C    G      0.5      1        2 
   5  chr5_86943574     ZGre    C    G        0      0        2 
   5  chr5_86943574     ZHar    C    G        0      0        2 
   5  chr5_86943574   Sample    C    G        0      0        2 
   5  chr5_86950830     AAsi    A    G        0      0        2 
   5  chr5_86950830     AKia    A    G        0      0        2 
   5  chr5_86950830     AOna    A    G        0      0        2 
   5  chr5_86950830     ASom    A    G        0      0        2 
   5  chr5_86950830     HCab    A    G      0.5      1        2 
   5  chr5_86950830     HPrz    A    G      0.5      1        2 
   5  chr5_86950830     ZBoe    A    G        0      0        2 
   5  chr5_86950830     ZGre    A    G        0      0        2 
   5  chr5_86950830     ZHar    A    G        0      0        2 
   5  chr5_86950830   Sample    A    G        0      0        2 
   5  chr5_86953311     AAsi    A    C        0      0        2 
   5  chr5_86953311     AKia    A    C        0      0        2 
   5  chr5_86953311     AOna    A    C        0      0        2 
   5  chr5_86953311     ASom    A    C        0      0        2 
   5  chr5_86953311     HCab    A    C        0      0        2 
   5  chr5_86953311     HPrz    A    C        0      0        2 
   5  chr5_86953311     ZBoe    A    C        0      0        2 
   5  chr5_86953311     ZGre    A    C        0      0        2 
   5  chr5_86953311     ZHar    A    C      0.5      1        2 
   5  chr5_86953311   Sample    A    C        0      0        2 
   5  chr5_86956031     AAsi    G    A        0      0        2 
   5  chr5_86956031     AKia    G    A        0      0        2 
   5  chr5_86956031     AOna    G    A        0      0        2 
   5  chr5_86956031     ASom    G    A        0      0        2 
   5  chr5_86956031     HCab    G    A        1      2        2 
   5  chr5_86956031     HPrz    G    A        1      2        2 
   5  chr5_86956031     ZBoe    G    A        0      0        2 
   5  chr5_86956031     ZGre    G    A        0      0        2 
   5  chr5_86956031     ZHar    G    A        0      0        2 
   5  chr5_86956031   Sample    G    A        0      0        2 
   5  chr5_86961998     AAsi    G    T        0      0        2 
   5  chr5_86961998     AKia    G    T        0      0        2 
   5  chr5_86961998     AOna    G    T        0      0        2 
   5  chr5_86961998     ASom    G    T        0      0        2 
   5  chr5_86961998     HCab    G    T        0      0        2 
   5  chr5_86961998     HPrz    G    T      0.5      1        2 
   5  chr5_86961998     ZBoe    G    T        0      0        2 
   5  chr5_86961998     ZGre    G    T        0      0        2 
   5  chr5_86961998     ZHar    G    T        0      0        2 
   5  chr5_86961998   Sample    G    T        0      0        2 
   5  chr5_86969621     AAsi    A    G        0      0        2 
   5  chr5_86969621     AKia    A    G        0      0        2 
   5  chr5_86969621     AOna    A    G        0      0        2 
   5  chr5_86969621     ASom    A    G        0      0        2 
   5  chr5_86969621     HCab    A    G      0.5      1        2 
   5  chr5_86969621     HPrz    A    G        0      0        2 
   5  chr5_86969621     ZBoe    A    G        0      0        2 
   5  chr5_86969621     ZGre    A    G        0      0        2 
   5  chr5_86969621     ZHar    A    G        0      0        2 
   5  chr5_86969621   Sample    A    G        0      0        2 
   5  chr5_86978225     AAsi    T    C        0      0        2 
   5  chr5_86978225     AKia    T    C        0      0        2 
   5  chr5_86978225     AOna    T    C        1      2        2 
   5  chr5_86978225     ASom    T    C        0      0        2 
   5  chr5_86978225     HCab    T    C        0      0        2 
   5  chr5_86978225     HPrz    T    C        0      0        2 
   5  chr5_86978225     ZBoe    T    C        0      0        2 
   5  chr5_86978225     ZGre    T    C        0      0        2 
   5  chr5_86978225     ZHar    T    C        0      0        2 
   5  chr5_86978225   Sample    T    C        0      0        2 
   5  chr5_86987657     AAsi    G    T        1      2        2 
   5  chr5_86987657     AKia    G    T        0      0        2 
   5  chr5_86987657     AOna    G    T        0      0        2 
   5  chr5_86987657     ASom    G    T        1      2        2 
   5  chr5_86987657     HCab    G    T        0      0        2 
   5  chr5_86987657     HPrz    G    T        0      0        2 
   5  chr5_86987657     ZBoe    G    T        0      0        2 
   5  chr5_86987657     ZGre    G    T        0      0        2 
   5  chr5_86987657     ZHar    G    T        0      0        2 
   5  chr5_86987657   Sample    G    T        1      2        2 
   5  chr5_86992419     AAsi    T    G        0      0        2 
   5  chr5_86992419     AKia    T    G        0      0        2 
   5  chr5_86992419     AOna    T    G        0      0        2 
   5  chr5_86992419     ASom    T    G        0      0        2 
   5  chr5_86992419     HCab    T    G        0      0        2 
   5  chr5_86992419     HPrz    T    G        0      0        2 
   5  chr5_86992419     ZBoe    T    G      0.5      1        2 
   5  chr5_86992419     ZGre    T    G        0      0        2 
   5  chr5_86992419     ZHar    T    G        0      0        2 
   5  chr5_86992419   Sample    T    G        0      0        2 
   5  chr5_87005233     AAsi    A    G      0.5      1        2 
   5  chr5_87005233     AKia    A    G        0      0        2 
   5  chr5_87005233     AOna    A    G        0      0        2 
   5  chr5_87005233     ASom    A    G        0      0        2 
   5  chr5_87005233     HCab    A    G        0      0        2 
   5  chr5_87005233     HPrz    A    G        0      0        2 
   5  chr5_87005233     ZBoe    A    G        0      0        2 
   5  chr5_87005233     ZGre    A    G        0      0        2 
   5  chr5_87005233     ZHar    A    G        0      0        2 
   5  chr5_87005233   Sample    A    G        0      0        2 
   5  chr5_87006792     AAsi    C    G        0      0        2 
   5  chr5_87006792     AKia    C    G        0      0        2 
   5  chr5_87006792     AOna    C    G        0      0        2 
   5  chr5_87006792     ASom    C    G        0      0        2 
   5  chr5_87006792     HCab    C    G        1      2        2 
   5  chr5_87006792     HPrz    C    G        1      2        2 
   5  chr5_87006792     ZBoe    C    G        0      0        2 
   5  chr5_87006792     ZGre    C    G        0      0        2 
   5  chr5_87006792     ZHar    C    G        0      0        2 
   5  chr5_87006792   Sample    C    G        0      0        2 
   5  chr5_87011894     AAsi    T    C        0      0        2 
   5  chr5_87011894     AKia    T    C        0      0        2 
   5  chr5_87011894     AOna    T    C        0      0        2 
   5  chr5_87011894     ASom    T    C        0      0        2 
   5  chr5_87011894     HCab    T    C        0      0        2 
   5  chr5_87011894     HPrz    T    C        0      0        2 
   5  chr5_87011894     ZBoe    T    C      0.5      1        2 
   5  chr5_87011894     ZGre    T    C        0      0        2 
   5  chr5_87011894     ZHar    T    C        0      0        2 
   5  chr5_87011894   Sample    T    C        0      0        2 
   5  chr5_87025485     AAsi    G    A        0      0        2 
   5  chr5_87025485     AKia    G    A        0      0        2 
   5  chr5_87025485     AOna    G    A        0      0        2 
   5  chr5_87025485     ASom    G    A        0      0        2 
   5  chr5_87025485     HCab    G    A        1      2        2 
   5  chr5_87025485     HPrz    G    A        1      2        2 
   5  chr5_87025485     ZBoe    G    A        0      0        2 
   5  chr5_87025485     ZGre    G    A        0      0        2 
   5  chr5_87025485     ZHar    G    A        0      0        2 
   5  chr5_87025485   Sample    G    A        0      0        2 
   5  chr5_87027726     AAsi    G    T        0      0        2 
   5  chr5_87027726     AKia    G    T        0      0        2 
   5  chr5_87027726     AOna    G    T        0      0        2 
   5  chr5_87027726     ASom    G    T        0      0        2 
   5  chr5_87027726     HCab    G    T        1      2        2 
   5  chr5_87027726     HPrz    G    T      0.5      1        2 
   5  chr5_87027726     ZBoe    G    T        0      0        2 
   5  chr5_87027726     ZGre    G    T        0      0        2 
   5  chr5_87027726     ZHar    G    T        0      0        2 
   5  chr5_87027726   Sample    G    T        0      0        2 
   5  chr5_87035617     AAsi    T    G        0      0        2 
   5  chr5_87035617     AKia    T    G        0      0        2 
   5  chr5_87035617     AOna    T    G        1      2        2 
   5  chr5_87035617     ASom    T    G        1      2        2 
   5  chr5_87035617     HCab    T    G        0      0        2 
   5  chr5_87035617     HPrz    T    G        0      0        2 
   5  chr5_87035617     ZBoe    T    G        0      0        2 
   5  chr5_87035617     ZGre    T    G        0      0        2 
   5  chr5_87035617     ZHar    T    G        0      0        2 
   5  chr5_87035617   Sample    T    G        0      0        2 
   5  chr5_87036806     AAsi    G    A        0      0        2 
   5  chr5_87036806     AKia    G    A        0      0        2 
   5  chr5_87036806     AOna    G    A        0      0        2 
   5  chr5_87036806     ASom    G    A        0      0        2 
   5  chr5_87036806     HCab    G    A        0      0        2 
   5  chr5_87036806     HPrz    G    A        0      0        2 
   5  chr5_87036806     ZBoe    G    A        0      0        2 
   5  chr5_87036806     ZGre    G    A        1      2        2 
   5  chr5_87036806     ZHar    G    A        0      0        2 
   5  chr5_87036806   Sample    G    A        0      0        2 
   5  chr5_87041028     AAsi    A    G        0      0        2 
   5  chr5_87041028     AKia    A    G        0      0        2 
   5  chr5_87041028     AOna    A    G        1      2        2 
   5  chr5_87041028     ASom    A    G        0      0        2 
   5  chr5_87041028     HCab    A    G        0      0        2 
   5  chr5_87041028     HPrz    A    G        0      0        2 
   5  chr5_87041028     ZBoe    A    G        0      0        2 
   5  chr5_87041028     ZGre    A    G        0      0        2 
   5  chr5_87041028     ZHar    A    G        0      0        2 
   5  chr5_87041028   Sample    A    G        0      0        2 
   5  chr5_87049544     AAsi    C    T        0      0        2 
   5  chr5_87049544     AKia    C    T        1      2        2 
   5  chr5_87049544     AOna    C    T        1      2        2 
   5  chr5_87049544     ASom    C    T        0      0        2 
   5  chr5_87049544     HCab    C    T        0      0        2 
   5  chr5_87049544     HPrz    C    T        0      0        2 
   5  chr5_87049544     ZBoe    C    T        0      0        2 
   5  chr5_87049544     ZGre    C    T        0      0        2 
   5  chr5_87049544     ZHar    C    T        0      0        2 
   5  chr5_87049544   Sample    C    T        0      0        2 
   5  chr5_87066636     AAsi    G    A        0      0        2 
   5  chr5_87066636     AKia    G    A        0      0        2 
   5  chr5_87066636     AOna    G    A        0      0        2 
   5  chr5_87066636     ASom    G    A        0      0        2 
   5  chr5_87066636     HCab    G    A        0      0        2 
   5  chr5_87066636     HPrz    G    A        0      0        2 
   5  chr5_87066636     ZBoe    G    A        0      0        2 
   5  chr5_87066636     ZGre    G    A        0      0        2 
   5  chr5_87066636     ZHar    G    A        1      2        2 
   5  chr5_87066636   Sample    G    A        0      0        2 
   5  chr5_87070789     AAsi    T    C        0      0        2 
   5  chr5_87070789     AKia    T    C        1      2        2 
   5  chr5_87070789     AOna    T    C        0      0        2 
   5  chr5_87070789     ASom    T    C        0      0        2 
   5  chr5_87070789     HCab    T    C        0      0        2 
   5  chr5_87070789     HPrz    T    C        0      0        2 
   5  chr5_87070789     ZBoe    T    C        0      0        2 
   5  chr5_87070789     ZGre    T    C        0      0        2 
   5  chr5_87070789     ZHar    T    C        0      0        2 
   5  chr5_87070789   Sample    T    C        0      0        2 
   5  chr5_87075863     AAsi    T    C        0      0        2 
   5  chr5_87075863     AKia    T    C        0      0        2 
   5  chr5_87075863     AOna    T    C        0      0        2 
   5  chr5_87075863     ASom    T    C        0      0        2 
   5  chr5_87075863     HCab    T    C      0.5      1        2 
   5  chr5_87075863     HPrz    T    C        0      0        2 
   5  chr5_87075863     ZBoe    T    C        0      0        2 
   5  chr5_87075863     ZGre    T    C        0      0        2 
   5  chr5_87075863     ZHar    T    C        0      0        2 
   5  chr5_87075863   Sample    T    C        0      0        2 
   5  chr5_87087131     AAsi    C    T        0      0        2 
   5  chr5_87087131     AKia    C    T        1      2        2 
   5  chr5_87087131     AOna    C    T        0      0        2 
   5  chr5_87087131     ASom    C    T        0      0        2 
   5  chr5_87087131     HCab    C    T        0      0        2 
   5  chr5_87087131     HPrz    C    T        0      0        2 
   5  chr5_87087131     ZBoe    C    T        0      0        2 
   5  chr5_87087131     ZGre    C    T        0      0        2 
   5  chr5_87087131     ZHar    C    T        0      0        2 
   5  chr5_87087131   Sample    C    T        0      0        2 
   5  chr5_87094951     AAsi    T    C        0      0        2 
   5  chr5_87094951     AKia    T    C        0      0        2 
   5  chr5_87094951     AOna    T    C        0      0        2 
   5  chr5_87094951     ASom    T    C        0      0        2 
   5  chr5_87094951     HCab    T    C        0      0        2 
   5  chr5_87094951     HPrz    T    C        0      0        2 
   5  chr5_87094951     ZBoe    T    C        0      0        2 
   5  chr5_87094951     ZGre    T    C        1      2        2 
   5  chr5_87094951     ZHar    T    C        0      0        2 
   5  chr5_87094951   Sample    T    C        0      0        2 
   5  chr5_87100894     AAsi    G    C        0      0        2 
   5  chr5_87100894     AKia    G    C        0      0        2 
   5  chr5_87100894     AOna    G    C        0      0        2 
   5  chr5_87100894     ASom    G    C        0      0        2 
   5  chr5_87100894     HCab    G    C        0      0        2 
   5  chr5_87100894     HPrz    G    C        0      0        2 
   5  chr5_87100894     ZBoe    G    C      0.5      1        2 
   5  chr5_87100894     ZGre    G    C        0      0        2 
   5  chr5_87100894     ZHar    G    C        0      0        2 
   5  chr5_87100894   Sample    G    C        0      0        2 
   5  chr5_87127501     AAsi    A    G        0      0        2 
   5  chr5_87127501     AKia    A    G        1      2        2 
   5  chr5_87127501     AOna    A    G        1      2        2 
   5  chr5_87127501     ASom    A    G        0      0        2 
   5  chr5_87127501     HCab    A    G        0      0        2 
   5  chr5_87127501     HPrz    A    G        0      0        2 
   5  chr5_87127501     ZBoe    A    G        0      0        2 
   5  chr5_87127501     ZGre    A    G        0      0        2 
   5  chr5_87127501     ZHar    A    G        0      0        2 
   5  chr5_87127501   Sample    A    G        0      0        2 
   5  chr5_87132221     AAsi    C    G        0      0        2 
   5  chr5_87132221     AKia    C    G        0      0        2 
   5  chr5_87132221     AOna    C    G        0      0        2 
   5  chr5_87132221     ASom    C    G        1      2        2 
   5  chr5_87132221     HCab    C    G        0      0        2 
   5  chr5_87132221     HPrz    C    G        0      0        2 
   5  chr5_87132221     ZBoe    C    G        0      0        2 
   5  chr5_87132221     ZGre    C    G        0      0        2 
   5  chr5_87132221     ZHar    C    G        0      0        2 
   5  chr5_87132221   Sample    C    G        0      0        2 
   5  chr5_87143007     AAsi    A    G        0      0        2 
   5  chr5_87143007     AKia    A    G        0      0        2 
   5  chr5_87143007     AOna    A    G        0      0        2 
   5  chr5_87143007     ASom    A    G        0      0        2 
   5  chr5_87143007     HCab    A    G        1      2        2 
   5  chr5_87143007     HPrz    A    G        1      2        2 
   5  chr5_87143007     ZBoe    A    G        0      0        2 
   5  chr5_87143007     ZGre    A    G        0      0        2 
   5  chr5_87143007     ZHar    A    G        0      0        2 
   5  chr5_87143007   Sample    A    G        0      0        2 
   5  chr5_87145463     AAsi    T    C        0      0        2 
   5  chr5_87145463     AKia    T    C        0      0        2 
   5  chr5_87145463     AOna    T    C        0      0        2 
   5  chr5_87145463     ASom    T    C        0      0        2 
   5  chr5_87145463     HCab    T    C        1      2        2 
   5  chr5_87145463     HPrz    T    C        1      2        2 
   5  chr5_87145463     ZBoe    T    C        0      0        2 
   5  chr5_87145463     ZGre    T    C        0      0        2 
   5  chr5_87145463     ZHar    T    C        1      2        2 
   5  chr5_87145463   Sample    T    C        0      0        2 
   5  chr5_87150331     AAsi    A    G        0      0        2 
   5  chr5_87150331     AKia    A    G        0      0        2 
   5  chr5_87150331     AOna    A    G        0      0        2 
   5  chr5_87150331     ASom    A    G        0      0        2 
   5  chr5_87150331     HCab    A    G      0.5      1        2 
   5  chr5_87150331     HPrz    A    G        1      2        2 
   5  chr5_87150331     ZBoe    A    G        0      0        2 
   5  chr5_87150331     ZGre    A    G        0      0        2 
   5  chr5_87150331     ZHar    A    G        0      0        2 
   5  chr5_87150331   Sample    A    G        0      0        2 
   5  chr5_87151668     AAsi    A    G        0      0        2 
   5  chr5_87151668     AKia    A    G        0      0        2 
   5  chr5_87151668     AOna    A    G        0      0        2 
   5  chr5_87151668     ASom    A    G        0      0        2 
   5  chr5_87151668     HCab    A    G      0.5      1        2 
   5  chr5_87151668     HPrz    A    G        0      0        2 
   5  chr5_87151668     ZBoe    A    G        0      0        2 
   5  chr5_87151668     ZGre    A    G        0      0        2 
   5  chr5_87151668     ZHar    A    G        0      0        2 
   5  chr5_87151668   Sample    A    G        0      0        2 
   5  chr5_87155347     AAsi    T    C        0      0        2 
   5  chr5_87155347     AKia    T    C        0      0        2 
   5  chr5_87155347     AOna    T    C        0      0        2 
   5  chr5_87155347     ASom    T    C        0      0        2 
   5  chr5_87155347     HCab    T    C        1      2        2 
   5  chr5_87155347     HPrz    T    C        1      2        2 
   5  chr5_87155347     ZBoe    T    C        0      0        2 
   5  chr5_87155347     ZGre    T    C        0      0        2 
   5  chr5_87155347     ZHar    T    C        0      0        2 
   5  chr5_87155347   Sample    T    C        0      0        2 
   5  chr5_87164544     AAsi    G    A        0      0        2 
   5  chr5_87164544     AKia    G    A        0      0        2 
   5  chr5_87164544     AOna    G    A        0      0        2 
   5  chr5_87164544     ASom    G    A        1      2        2 
   5  chr5_87164544     HCab    G    A        0      0        2 
   5  chr5_87164544     HPrz    G    A        0      0        2 
   5  chr5_87164544     ZBoe    G    A        0      0        2 
   5  chr5_87164544     ZGre    G    A        0      0        2 
   5  chr5_87164544     ZHar    G    A        0      0        2 
   5  chr5_87164544   Sample    G    A        0      0        2 
   5  chr5_87174363     AAsi    A    G        1      2        2 
   5  chr5_87174363     AKia    A    G        0      0        2 
   5  chr5_87174363     AOna    A    G        0      0        2 
   5  chr5_87174363     ASom    A    G        1      2        2 
   5  chr5_87174363     HCab    A    G        0      0        2 
   5  chr5_87174363     HPrz    A    G        0      0        2 
   5  chr5_87174363     ZBoe    A    G        0      0        2 
   5  chr5_87174363     ZGre    A    G        0      0        2 
   5  chr5_87174363     ZHar    A    G        0      0        2 
   5  chr5_87174363   Sample    A    G        1      2        2 
   5  chr5_87178876     AAsi    A    G        0      0        2 
   5  chr5_87178876     AKia    A    G        0      0        2 
   5  chr5_87178876     AOna    A    G        0      0        2 
   5  chr5_87178876     ASom    A    G        0      0        2 
   5  chr5_87178876     HCab    A    G        0      0        2 
   5  chr5_87178876     HPrz    A    G      0.5      1        2 
   5  chr5_87178876     ZBoe    A    G        0      0        2 
   5  chr5_87178876     ZGre    A    G        0      0        2 
   5  chr5_87178876     ZHar    A    G        0      0        2 
   5  chr5_87178876   Sample    A    G        0      0        2 
   5  chr5_87179976     AAsi    A    G      0.5      1        2 
   5  chr5_87179976     AKia    A    G        0      0        2 
   5  chr5_87179976     AOna    A    G        0      0        2 
   5  chr5_87179976     ASom    A    G        0      0        2 
   5  chr5_87179976     HCab    A    G        0      0        2 
   5  chr5_87179976     HPrz    A    G        0      0        2 
   5  chr5_87179976     ZBoe    A    G        0      0        2 
   5  chr5_87179976     ZGre    A    G        0      0        2 
   5  chr5_87179976     ZHar    A    G        0      0        2 
   5  chr5_87179976   Sample    A    G        0      0        2 
   5  chr5_87181221     AAsi    T    C        0      0        2 
   5  chr5_87181221     AKia    T    C        0      0        2 
   5  chr5_87181221     AOna    T    C        0      0        2 
   5  chr5_87181221     ASom    T    C        0      0        2 
   5  chr5_87181221     HCab    T    C        1      2        2 
   5  chr5_87181221     HPrz    T    C        1      2        2 
   5  chr5_87181221     ZBoe    T    C        0      0        2 
   5  chr5_87181221     ZGre    T    C        0      0        2 
   5  chr5_87181221     ZHar    T    C        0      0        2 
   5  chr5_87181221   Sample    T    C        0      0        2 
   5  chr5_87183673     AAsi    A    G        0      0        2 
   5  chr5_87183673     AKia    A    G      0.5      1        2 
   5  chr5_87183673     AOna    A    G        0      0        2 
   5  chr5_87183673     ASom    A    G        0      0        2 
   5  chr5_87183673     HCab    A    G        0      0        2 
   5  chr5_87183673     HPrz    A    G        0      0        2 
   5  chr5_87183673     ZBoe    A    G        0      0        2 
   5  chr5_87183673     ZGre    A    G        0      0        2 
   5  chr5_87183673     ZHar    A    G        0      0        2 
   5  chr5_87183673   Sample    A    G        0      0        2 
   5  chr5_87183704     AAsi    G    C        0      0        2 
   5  chr5_87183704     AKia    G    C        0      0        2 
   5  chr5_87183704     AOna    G    C        0      0        2 
   5  chr5_87183704     ASom    G    C        0      0        2 
   5  chr5_87183704     HCab    G    C        0      0        2 
   5  chr5_87183704     HPrz    G    C        0      0        2 
   5  chr5_87183704     ZBoe    G    C      0.5      1        2 
   5  chr5_87183704     ZGre    G    C        0      0        2 
   5  chr5_87183704     ZHar    G    C        0      0        2 
   5  chr5_87183704   Sample    G    C        0      0        2 
   5  chr5_87184645     AAsi    C    T        0      0        2 
   5  chr5_87184645     AKia    C    T        0      0        2 
   5  chr5_87184645     AOna    C    T        0      0        2 
   5  chr5_87184645     ASom    C    T        0      0        2 
   5  chr5_87184645     HCab    C    T        0      0        2 
   5  chr5_87184645     HPrz    C    T        0      0        2 
   5  chr5_87184645     ZBoe    C    T        1      2        2 
   5  chr5_87184645     ZGre    C    T        0      0        2 
   5  chr5_87184645     ZHar    C    T        0      0        2 
   5  chr5_87184645   Sample    C    T        0      0        2 
   5  chr5_87186427     AAsi    G    A        0      0        2 
   5  chr5_87186427     AKia    G    A        0      0        2 
   5  chr5_87186427     AOna    G    A        0      0        2 
   5  chr5_87186427     ASom    G    A        0      0        2 
   5  chr5_87186427     HCab    G    A        0      0        2 
   5  chr5_87186427     HPrz    G    A        0      0        2 
   5  chr5_87186427     ZBoe    G    A        0      0        2 
   5  chr5_87186427     ZGre    G    A        1      2        2 
   5  chr5_87186427     ZHar    G    A        0      0        2 
   5  chr5_87186427   Sample    G    A        0      0        2 
   5  chr5_87188567     AAsi    G    C        0      0        2 
   5  chr5_87188567     AKia    G    C        0      0        2 
   5  chr5_87188567     AOna    G    C        0      0        2 
   5  chr5_87188567     ASom    G    C        0      0        2 
   5  chr5_87188567     HCab    G    C        0      0        2 
   5  chr5_87188567     HPrz    G    C        0      0        2 
   5  chr5_87188567     ZBoe    G    C        0      0        2 
   5  chr5_87188567     ZGre    G    C        0      0        2 
   5  chr5_87188567     ZHar    G    C      0.5      1        2 
   5  chr5_87188567   Sample    G    C        0      0        2 
   5  chr5_87199635     AAsi    A    G        0      0        2 
   5  chr5_87199635     AKia    A    G        0      0        2 
   5  chr5_87199635     AOna    A    G        0      0        2 
   5  chr5_87199635     ASom    A    G        0      0        2 
   5  chr5_87199635     HCab    A    G        1      2        2 
   5  chr5_87199635     HPrz    A    G        1      2        2 
   5  chr5_87199635     ZBoe    A    G        0      0        2 
   5  chr5_87199635     ZGre    A    G        0      0        2 
   5  chr5_87199635     ZHar    A    G        0      0        2 
   5  chr5_87199635   Sample    A    G        0      0        2 
   5  chr5_87206575     AAsi    G    A        0      0        2 
   5  chr5_87206575     AKia    G    A        0      0        2 
   5  chr5_87206575     AOna    G    A        1      2        2 
   5  chr5_87206575     ASom    G    A        0      0        2 
   5  chr5_87206575     HCab    G    A        0      0        2 
   5  chr5_87206575     HPrz    G    A        0      0        2 
   5  chr5_87206575     ZBoe    G    A        0      0        2 
   5  chr5_87206575     ZGre    G    A        0      0        2 
   5  chr5_87206575     ZHar    G    A        0      0        2 
   5  chr5_87206575   Sample    G    A        0      0        2 
   5  chr5_87214676     AAsi    C    A        0      0        2 
   5  chr5_87214676     AKia    C    A        0      0        2 
   5  chr5_87214676     AOna    C    A        0      0        2 
   5  chr5_87214676     ASom    C    A        0      0        2 
   5  chr5_87214676     HCab    C    A        0      0        2 
   5  chr5_87214676     HPrz    C    A        0      0        2 
   5  chr5_87214676     ZBoe    C    A        0      0        2 
   5  chr5_87214676     ZGre    C    A      0.5      1        2 
   5  chr5_87214676     ZHar    C    A        0      0        2 
   5  chr5_87214676   Sample    C    A        0      0        2 
   5  chr5_87217963     AAsi    G    A        1      2        2 
   5  chr5_87217963     AKia    G    A        0      0        2 
   5  chr5_87217963     AOna    G    A        0      0        2 
   5  chr5_87217963     ASom    G    A        0      0        2 
   5  chr5_87217963     HCab    G    A        0      0        2 
   5  chr5_87217963     HPrz    G    A        0      0        2 
   5  chr5_87217963     ZBoe    G    A        0      0        2 
   5  chr5_87217963     ZGre    G    A        0      0        2 
   5  chr5_87217963     ZHar    G    A        0      0        2 
   5  chr5_87217963   Sample    G    A        1      2        2 
   5  chr5_87219889     AAsi    G    T        0      0        2 
   5  chr5_87219889     AKia    G    T        0      0        2 
   5  chr5_87219889     AOna    G    T        0      0        2 
   5  chr5_87219889     ASom    G    T        0      0        2 
   5  chr5_87219889     HCab    G    T        0      0        2 
   5  chr5_87219889     HPrz    G    T        0      0        2 
   5  chr5_87219889     ZBoe    G    T      0.5      1        2 
   5  chr5_87219889     ZGre    G    T        0      0        2 
   5  chr5_87219889     ZHar    G    T        0      0        2 
   5  chr5_87219889   Sample    G    T        0      0        2 
   5  chr5_87220042     AAsi    A    T        1      2        2 
   5  chr5_87220042     AKia    A    T        0      0        2 
   5  chr5_87220042     AOna    A    T        0      0        2 
   5  chr5_87220042     ASom    A    T        1      2        2 
   5  chr5_87220042     HCab    A    T        0      0        2 
   5  chr5_87220042     HPrz    A    T        0      0        2 
   5  chr5_87220042     ZBoe    A    T        0      0        2 
   5  chr5_87220042     ZGre    A    T        0      0        2 
   5  chr5_87220042     ZHar    A    T        0      0        2 
   5  chr5_87220042   Sample    A    T        1      2        2 
   5  chr5_87231007     AAsi    G    A        0      0        2 
   5  chr5_87231007     AKia    G    A        0      0        2 
   5  chr5_87231007     AOna    G    A        1      2        2 
   5  chr5_87231007     ASom    G    A        0      0        2 
   5  chr5_87231007     HCab    G    A        0      0        2 
   5  chr5_87231007     HPrz    G    A        0      0        2 
   5  chr5_87231007     ZBoe    G    A        0      0        2 
   5  chr5_87231007     ZGre    G    A        0      0        2 
   5  chr5_87231007     ZHar    G    A        0      0        2 
   5  chr5_87231007   Sample    G    A        0      0        2 
   5  chr5_87237182     AAsi    T    A        0      0        2 
   5  chr5_87237182     AKia    T    A        0      0        2 
   5  chr5_87237182     AOna    T    A        0      0        2 
   5  chr5_87237182     ASom    T    A        0      0        2 
   5  chr5_87237182     HCab    T    A        0      0        2 
   5  chr5_87237182     HPrz    T    A        0      0        2 
   5  chr5_87237182     ZBoe    T    A        0      0        2 
   5  chr5_87237182     ZGre    T    A      0.5      1        2 
   5  chr5_87237182     ZHar    T    A        0      0        2 
   5  chr5_87237182   Sample    T    A        0      0        2 
   5  chr5_87239538     AAsi    A    G        0      0        2 
   5  chr5_87239538     AKia    A    G        0      0        2 
   5  chr5_87239538     AOna    A    G        0      0        2 
   5  chr5_87239538     ASom    A    G        0      0        2 
   5  chr5_87239538     HCab    A    G        0      0        2 
   5  chr5_87239538     HPrz    A    G        0      0        2 
   5  chr5_87239538     ZBoe    A    G        0      0        2 
   5  chr5_87239538     ZGre    A    G        0      0        2 
   5  chr5_87239538     ZHar    A    G        1      2        2 
   5  chr5_87239538   Sample    A    G        0      0        2 
   5  chr5_87250153     AAsi    A    G        0      0        2 
   5  chr5_87250153     AKia    A    G        1      2        2 
   5  chr5_87250153     AOna    A    G        0      0        2 
   5  chr5_87250153     ASom    A    G        0      0        2 
   5  chr5_87250153     HCab    A    G        1      2        2 
   5  chr5_87250153     HPrz    A    G        1      2        2 
   5  chr5_87250153     ZBoe    A    G        0      0        2 
   5  chr5_87250153     ZGre    A    G        0      0        2 
   5  chr5_87250153     ZHar    A    G        0      0        2 
   5  chr5_87250153   Sample    A    G        0      0        2 
   5  chr5_87251407     AAsi    T    C        0      0        2 
   5  chr5_87251407     AKia    T    C        0      0        2 
   5  chr5_87251407     AOna    T    C        0      0        2 
   5  chr5_87251407     ASom    T    C        0      0        2 
   5  chr5_87251407     HCab    T    C        1      2        2 
   5  chr5_87251407     HPrz    T    C        1      2        2 
   5  chr5_87251407     ZBoe    T    C        0      0        2 
   5  chr5_87251407     ZGre    T    C        0      0        2 
   5  chr5_87251407     ZHar    T    C        0      0        2 
   5  chr5_87251407   Sample    T    C        0      0        2 
   5  chr5_87253930     AAsi    T    A        0      0        2 
   5  chr5_87253930     AKia    T    A        0      0        2 
   5  chr5_87253930     AOna    T    A        0      0        2 
   5  chr5_87253930     ASom    T    A        0      0        2 
   5  chr5_87253930     HCab    T    A        0      0        2 
   5  chr5_87253930     HPrz    T    A        0      0        2 
   5  chr5_87253930     ZBoe    T    A        0      0        2 
   5  chr5_87253930     ZGre    T    A      0.5      1        2 
   5  chr5_87253930     ZHar    T    A        0      0        2 
   5  chr5_87253930   Sample    T    A        0      0        2 
   5  chr5_87255259     AAsi    G    A        0      0        2 
   5  chr5_87255259     AKia    G    A        0      0        2 
   5  chr5_87255259     AOna    G    A        0      0        2 
   5  chr5_87255259     ASom    G    A        0      0        2 
   5  chr5_87255259     HCab    G    A      0.5      1        2 
   5  chr5_87255259     HPrz    G    A        0      0        2 
   5  chr5_87255259     ZBoe    G    A        0      0        2 
   5  chr5_87255259     ZGre    G    A        0      0        2 
   5  chr5_87255259     ZHar    G    A        0      0        2 
   5  chr5_87255259   Sample    G    A        0      0        2 
   5  chr5_87258683     AAsi    T    A        0      0        2 
   5  chr5_87258683     AKia    T    A        0      0        2 
   5  chr5_87258683     AOna    T    A        0      0        2 
   5  chr5_87258683     ASom    T    A        0      0        2 
   5  chr5_87258683     HCab    T    A        0      0        2 
   5  chr5_87258683     HPrz    T    A      0.5      1        2 
   5  chr5_87258683     ZBoe    T    A        0      0        2 
   5  chr5_87258683     ZGre    T    A        0      0        2 
   5  chr5_87258683     ZHar    T    A        0      0        2 
   5  chr5_87258683   Sample    T    A        0      0        2 
   5  chr5_87262536     AAsi    G    A        1      2        2 
   5  chr5_87262536     AKia    G    A        0      0        2 
   5  chr5_87262536     AOna    G    A        0      0        2 
   5  chr5_87262536     ASom    G    A        1      2        2 
   5  chr5_87262536     HCab    G    A        0      0        2 
   5  chr5_87262536     HPrz    G    A        0      0        2 
   5  chr5_87262536     ZBoe    G    A        0      0        2 
   5  chr5_87262536     ZGre    G    A        0      0        2 
   5  chr5_87262536     ZHar    G    A        0      0        2 
   5  chr5_87262536   Sample    G    A        1      2        2 
   5  chr5_87267654     AAsi    A    G        0      0        2 
   5  chr5_87267654     AKia    A    G        0      0        2 
   5  chr5_87267654     AOna    A    G        0      0        2 
   5  chr5_87267654     ASom    A    G        0      0        2 
   5  chr5_87267654     HCab    A    G        1      2        2 
   5  chr5_87267654     HPrz    A    G        1      2        2 
   5  chr5_87267654     ZBoe    A    G        0      0        2 
   5  chr5_87267654     ZGre    A    G        0      0        2 
   5  chr5_87267654     ZHar    A    G        0      0        2 
   5  chr5_87267654   Sample    A    G        0      0        2 
   5  chr5_87274046     AAsi    A    G        0      0        2 
   5  chr5_87274046     AKia    A    G        0      0        2 
   5  chr5_87274046     AOna    A    G        0      0        2 
   5  chr5_87274046     ASom    A    G        0      0        2 
   5  chr5_87274046     HCab    A    G        0      0        2 
   5  chr5_87274046     HPrz    A    G        0      0        2 
   5  chr5_87274046     ZBoe    A    G        1      2        2 
   5  chr5_87274046     ZGre    A    G        0      0        2 
   5  chr5_87274046     ZHar    A    G        1      2        2 
   5  chr5_87274046   Sample    A    G        0      0        2 
   5  chr5_87281012     AAsi    G    A        0      0        2 
   5  chr5_87281012     AKia    G    A        0      0        2 
   5  chr5_87281012     AOna    G    A        1      2        2 
   5  chr5_87281012     ASom    G    A        0      0        2 
   5  chr5_87281012     HCab    G    A        0      0        2 
   5  chr5_87281012     HPrz    G    A        0      0        2 
   5  chr5_87281012     ZBoe    G    A        0      0        2 
   5  chr5_87281012     ZGre    G    A        0      0        2 
   5  chr5_87281012     ZHar    G    A        0      0        2 
   5  chr5_87281012   Sample    G    A        0      0        2 
   5  chr5_87292158     AAsi    T    G        0      0        2 
   5  chr5_87292158     AKia    T    G        1      2        2 
   5  chr5_87292158     AOna    T    G        0      0        2 
   5  chr5_87292158     ASom    T    G        0      0        2 
   5  chr5_87292158     HCab    T    G        0      0        2 
   5  chr5_87292158     HPrz    T    G        0      0        2 
   5  chr5_87292158     ZBoe    T    G        0      0        2 
   5  chr5_87292158     ZGre    T    G        0      0        2 
   5  chr5_87292158     ZHar    T    G        0      0        2 
   5  chr5_87292158   Sample    T    G        0      0        2 
   5  chr5_87299585     AAsi    A    G        0      0        2 
   5  chr5_87299585     AKia    A    G        0      0        2 
   5  chr5_87299585     AOna    A    G        0      0        2 
   5  chr5_87299585     ASom    A    G        0      0        2 
   5  chr5_87299585     HCab    A    G        0      0        2 
   5  chr5_87299585     HPrz    A    G        0      0        2 
   5  chr5_87299585     ZBoe    A    G        0      0        2 
   5  chr5_87299585     ZGre    A    G        1      2        2 
   5  chr5_87299585     ZHar    A    G        0      0        2 
   5  chr5_87299585   Sample    A    G        0      0        2 
   5  chr5_87302500     AAsi    A    T        0      0        2 
   5  chr5_87302500     AKia    A    T        0      0        2 
   5  chr5_87302500     AOna    A    T        0      0        2 
   5  chr5_87302500     ASom    A    T        0      0        2 
   5  chr5_87302500     HCab    A    T        0      0        2 
   5  chr5_87302500     HPrz    A    T        0      0        2 
   5  chr5_87302500     ZBoe    A    T        1      2        2 
   5  chr5_87302500     ZGre    A    T        0      0        2 
   5  chr5_87302500     ZHar    A    T        0      0        2 
   5  chr5_87302500   Sample    A    T        0      0        2 
   5  chr5_87310800     AAsi    G    A        0      0        2 
   5  chr5_87310800     AKia    G    A        0      0        2 
   5  chr5_87310800     AOna    G    A        0      0        2 
   5  chr5_87310800     ASom    G    A        0      0        2 
   5  chr5_87310800     HCab    G    A        0      0        2 
   5  chr5_87310800     HPrz    G    A      0.5      1        2 
   5  chr5_87310800     ZBoe    G    A        0      0        2 
   5  chr5_87310800     ZGre    G    A        0      0        2 
   5  chr5_87310800     ZHar    G    A        0      0        2 
   5  chr5_87310800   Sample    G    A        0      0        2 
   5  chr5_87337013     AAsi    G    T        0      0        2 
   5  chr5_87337013     AKia    G    T        0      0        2 
   5  chr5_87337013     AOna    G    T        0      0        2 
   5  chr5_87337013     ASom    G    T        1      2        2 
   5  chr5_87337013     HCab    G    T        0      0        2 
   5  chr5_87337013     HPrz    G    T        0      0        2 
   5  chr5_87337013     ZBoe    G    T        0      0        2 
   5  chr5_87337013     ZGre    G    T        0      0        2 
   5  chr5_87337013     ZHar    G    T        0      0        2 
   5  chr5_87337013   Sample    G    T        0      0        2 
   5  chr5_87342517     AAsi    A    G        0      0        2 
   5  chr5_87342517     AKia    A    G        0      0        2 
   5  chr5_87342517     AOna    A    G        0      0        2 
   5  chr5_87342517     ASom    A    G        0      0        2 
   5  chr5_87342517     HCab    A    G      0.5      1        2 
   5  chr5_87342517     HPrz    A    G        0      0        2 
   5  chr5_87342517     ZBoe    A    G        0      0        2 
   5  chr5_87342517     ZGre    A    G        0      0        2 
   5  chr5_87342517     ZHar    A    G        0      0        2 
   5  chr5_87342517   Sample    A    G        0      0        2 
   5  chr5_87343583     AAsi    C    T        1      2        2 
   5  chr5_87343583     AKia    C    T        0      0        2 
   5  chr5_87343583     AOna    C    T        0      0        2 
   5  chr5_87343583     ASom    C    T        1      2        2 
   5  chr5_87343583     HCab    C    T        1      2        2 
   5  chr5_87343583     HPrz    C    T        1      2        2 
   5  chr5_87343583     ZBoe    C    T        0      0        2 
   5  chr5_87343583     ZGre    C    T        0      0        2 
   5  chr5_87343583     ZHar    C    T        0      0        2 
   5  chr5_87343583   Sample    C    T        1      2        2 
   5  chr5_87344173     AAsi    C    A        0      0        2 
   5  chr5_87344173     AKia    C    A        0      0        2 
   5  chr5_87344173     AOna    C    A        0      0        2 
   5  chr5_87344173     ASom    C    A        0      0        2 
   5  chr5_87344173     HCab    C    A        0      0        2 
   5  chr5_87344173     HPrz    C    A        0      0        2 
   5  chr5_87344173     ZBoe    C    A        1      2        2 
   5  chr5_87344173     ZGre    C    A        0      0        2 
   5  chr5_87344173     ZHar    C    A        0      0        2 
   5  chr5_87344173   Sample    C    A        0      0        2 
   5  chr5_87346997     AAsi    C    T        0      0        2 
   5  chr5_87346997     AKia    C    T        0      0        2 
   5  chr5_87346997     AOna    C    T        0      0        2 
   5  chr5_87346997     ASom    C    T        0      0        2 
   5  chr5_87346997     HCab    C    T        1      2        2 
   5  chr5_87346997     HPrz    C    T        1      2        2 
   5  chr5_87346997     ZBoe    C    T        0      0        2 
   5  chr5_87346997     ZGre    C    T        0      0        2 
   5  chr5_87346997     ZHar    C    T        0      0        2 
   5  chr5_87346997   Sample    C    T        0      0        2 
   5  chr5_87350716     AAsi    T    G        0      0        2 
   5  chr5_87350716     AKia    T    G        0      0        2 
   5  chr5_87350716     AOna    T    G        0      0        2 
   5  chr5_87350716     ASom    T    G        0      0        2 
   5  chr5_87350716     HCab    T    G        1      2        2 
   5  chr5_87350716     HPrz    T    G        1      2        2 
   5  chr5_87350716     ZBoe    T    G        0      0        2 
   5  chr5_87350716     ZGre    T    G        0      0        2 
   5  chr5_87350716     ZHar    T    G        0      0        2 
   5  chr5_87350716   Sample    T    G        0      0        2 
   5  chr5_87354615     AAsi    C    A        0      0        2 
   5  chr5_87354615     AKia    C    A        0      0        2 
   5  chr5_87354615     AOna    C    A        0      0        2 
   5  chr5_87354615     ASom    C    A        1      2        2 
   5  chr5_87354615     HCab    C    A        0      0        2 
   5  chr5_87354615     HPrz    C    A        0      0        2 
   5  chr5_87354615     ZBoe    C    A        0      0        2 
   5  chr5_87354615     ZGre    C    A        0      0        2 
   5  chr5_87354615     ZHar    C    A        0      0        2 
   5  chr5_87354615   Sample    C    A        0      0        2 
   5  chr5_87360009     AAsi    A    G        0      0        2 
   5  chr5_87360009     AKia    A    G        0      0        2 
   5  chr5_87360009     AOna    A    G        0      0        2 
   5  chr5_87360009     ASom    A    G        0      0        2 
   5  chr5_87360009     HCab    A    G        0      0        2 
   5  chr5_87360009     HPrz    A    G        0      0        2 
   5  chr5_87360009     ZBoe    A    G        0      0        2 
   5  chr5_87360009     ZGre    A    G        1      2        2 
   5  chr5_87360009     ZHar    A    G        0      0        2 
   5  chr5_87360009   Sample    A    G        0      0        2 
   5  chr5_87361586     AAsi    A    G        0      0        2 
   5  chr5_87361586     AKia    A    G        0      0        2 
   5  chr5_87361586     AOna    A    G        0      0        2 
   5  chr5_87361586     ASom    A    G        0      0        2 
   5  chr5_87361586     HCab    A    G        0      0        2 
   5  chr5_87361586     HPrz    A    G        0      0        2 
   5  chr5_87361586     ZBoe    A    G      0.5      1        2 
   5  chr5_87361586     ZGre    A    G        0      0        2 
   5  chr5_87361586     ZHar    A    G        0      0        2 
   5  chr5_87361586   Sample    A    G        0      0        2 
   5  chr5_87364330     AAsi    G    A        1      2        2 
   5  chr5_87364330     AKia    G    A        0      0        2 
   5  chr5_87364330     AOna    G    A        0      0        2 
   5  chr5_87364330     ASom    G    A        1      2        2 
   5  chr5_87364330     HCab    G    A        0      0        2 
   5  chr5_87364330     HPrz    G    A        0      0        2 
   5  chr5_87364330     ZBoe    G    A        0      0        2 
   5  chr5_87364330     ZGre    G    A        0      0        2 
   5  chr5_87364330     ZHar    G    A        0      0        2 
   5  chr5_87364330   Sample    G    A        1      2        2 
   5  chr5_87369614     AAsi    C    A        0      0        2 
   5  chr5_87369614     AKia    C    A        0      0        2 
   5  chr5_87369614     AOna    C    A        0      0        2 
   5  chr5_87369614     ASom    C    A        0      0        2 
   5  chr5_87369614     HCab    C    A        1      2        2 
   5  chr5_87369614     HPrz    C    A        1      2        2 
   5  chr5_87369614     ZBoe    C    A        0      0        2 
   5  chr5_87369614     ZGre    C    A        0      0        2 
   5  chr5_87369614     ZHar    C    A        0      0        2 
   5  chr5_87369614   Sample    C    A        0      0        2 
   5  chr5_87376042     AAsi    C    G        0      0        2 
   5  chr5_87376042     AKia    C    G        0      0        2 
   5  chr5_87376042     AOna    C    G        0      0        2 
   5  chr5_87376042     ASom    C    G        0      0        2 
   5  chr5_87376042     HCab    C    G        0      0        2 
   5  chr5_87376042     HPrz    C    G        0      0        2 
   5  chr5_87376042     ZBoe    C    G        0      0        2 
   5  chr5_87376042     ZGre    C    G        0      0        2 
   5  chr5_87376042     ZHar    C    G      0.5      1        2 
   5  chr5_87376042   Sample    C    G        0      0        2 
   5  chr5_87378740     AAsi    A    G        0      0        2 
   5  chr5_87378740     AKia    A    G        0      0        2 
   5  chr5_87378740     AOna    A    G        0      0        2 
   5  chr5_87378740     ASom    A    G        0      0        2 
   5  chr5_87378740     HCab    A    G        0      0        2 
   5  chr5_87378740     HPrz    A    G        0      0        2 
   5  chr5_87378740     ZBoe    A    G        0      0        2 
   5  chr5_87378740     ZGre    A    G        0      0        2 
   5  chr5_87378740     ZHar    A    G        1      2        2 
   5  chr5_87378740   Sample    A    G        0      0        2 
   5  chr5_87386440     AAsi    A    C        0      0        2 
   5  chr5_87386440     AKia    A    C        0      0        2 
   5  chr5_87386440     AOna    A    C        0      0        2 
   5  chr5_87386440     ASom    A    C        0      0        2 
   5  chr5_87386440     HCab    A    C        0      0        2 
   5  chr5_87386440     HPrz    A    C        0      0        2 
   5  chr5_87386440     ZBoe    A    C      0.5      1        2 
   5  chr5_87386440     ZGre    A    C        0      0        2 
   5  chr5_87386440     ZHar    A    C        0      0        2 
   5  chr5_87386440   Sample    A    C        0      0        2 
   5  chr5_87389112     AAsi    A    G        0      0        2 
   5  chr5_87389112     AKia    A    G        0      0        2 
   5  chr5_87389112     AOna    A    G        0      0        2 
   5  chr5_87389112     ASom    A    G        0      0        2 
   5  chr5_87389112     HCab    A    G        1      2        2 
   5  chr5_87389112     HPrz    A    G        1      2        2 
   5  chr5_87389112     ZBoe    A    G        0      0        2 
   5  chr5_87389112     ZGre    A    G        0      0        2 
   5  chr5_87389112     ZHar    A    G        0      0        2 
   5  chr5_87389112   Sample    A    G        0      0        2 
   5  chr5_87390032     AAsi    G    T        0      0        2 
   5  chr5_87390032     AKia    G    T        0      0        2 
   5  chr5_87390032     AOna    G    T        0      0        2 
   5  chr5_87390032     ASom    G    T        0      0        2 
   5  chr5_87390032     HCab    G    T        1      2        2 
   5  chr5_87390032     HPrz    G    T        1      2        2 
   5  chr5_87390032     ZBoe    G    T        0      0        2 
   5  chr5_87390032     ZGre    G    T        0      0        2 
   5  chr5_87390032     ZHar    G    T        0      0        2 
   5  chr5_87390032   Sample    G    T        0      0        2 
   5  chr5_87391813     AAsi    G    A      0.5      1        2 
   5  chr5_87391813     AKia    G    A        0      0        2 
   5  chr5_87391813     AOna    G    A        0      0        2 
   5  chr5_87391813     ASom    G    A        1      2        2 
   5  chr5_87391813     HCab    G    A        0      0        2 
   5  chr5_87391813     HPrz    G    A        0      0        2 
   5  chr5_87391813     ZBoe    G    A        0      0        2 
   5  chr5_87391813     ZGre    G    A        0      0        2 
   5  chr5_87391813     ZHar    G    A        0      0        2 
   5  chr5_87391813   Sample    G    A        1      2        2 
   5  chr5_87400984     AAsi    A    G        0      0        2 
   5  chr5_87400984     AKia    A    G        0      0        2 
   5  chr5_87400984     AOna    A    G        0      0        2 
   5  chr5_87400984     ASom    A    G        0      0        2 
   5  chr5_87400984     HCab    A    G        1      2        2 
   5  chr5_87400984     HPrz    A    G        1      2        2 
   5  chr5_87400984     ZBoe    A    G        0      0        2 
   5  chr5_87400984     ZGre    A    G        0      0        2 
   5  chr5_87400984     ZHar    A    G        0      0        2 
   5  chr5_87400984   Sample    A    G        0      0        2 
   5  chr5_87409870     AAsi    A    G        0      0        2 
   5  chr5_87409870     AKia    A    G        0      0        2 
   5  chr5_87409870     AOna    A    G        0      0        2 
   5  chr5_87409870     ASom    A    G        0      0        2 
   5  chr5_87409870     HCab    A    G        1      2        2 
   5  chr5_87409870     HPrz    A    G        1      2        2 
   5  chr5_87409870     ZBoe    A    G        0      0        2 
   5  chr5_87409870     ZGre    A    G        0      0        2 
   5  chr5_87409870     ZHar    A    G        0      0        2 
   5  chr5_87409870   Sample    A    G        0      0        2 
   5  chr5_87418657     AAsi    A    C        0      0        2 
   5  chr5_87418657     AKia    A    C        0      0        2 
   5  chr5_87418657     AOna    A    C        0      0        2 
   5  chr5_87418657     ASom    A    C        0      0        2 
   5  chr5_87418657     HCab    A    C        1      2        2 
   5  chr5_87418657     HPrz    A    C        1      2        2 
   5  chr5_87418657     ZBoe    A    C        0      0        2 
   5  chr5_87418657     ZGre    A    C        0      0        2 
   5  chr5_87418657     ZHar    A    C        0      0        2 
   5  chr5_87418657   Sample    A    C        0      0        2 
   5  chr5_87424549     AAsi    T    A        0      0        2 
   5  chr5_87424549     AKia    T    A        0      0        2 
   5  chr5_87424549     AOna    T    A        0      0        2 
   5  chr5_87424549     ASom    T    A        0      0        2 
   5  chr5_87424549     HCab    T    A        1      2        2 
   5  chr5_87424549     HPrz    T    A        1      2        2 
   5  chr5_87424549     ZBoe    T    A        0      0        2 
   5  chr5_87424549     ZGre    T    A        0      0        2 
   5  chr5_87424549     ZHar    T    A        0      0        2 
   5  chr5_87424549   Sample    T    A        0      0        2 
   5  chr5_87439224     AAsi    A    T        0      0        2 
   5  chr5_87439224     AKia    A    T        0      0        2 
   5  chr5_87439224     AOna    A    T        0      0        2 
   5  chr5_87439224     ASom    A    T        0      0        2 
   5  chr5_87439224     HCab    A    T        0      0        2 
   5  chr5_87439224     HPrz    A    T        0      0        2 
   5  chr5_87439224     ZBoe    A    T      0.5      1        2 
   5  chr5_87439224     ZGre    A    T        0      0        2 
   5  chr5_87439224     ZHar    A    T        0      0        2 
   5  chr5_87439224   Sample    A    T        0      0        2 
   5  chr5_87441750     AAsi    A    G        0      0        2 
   5  chr5_87441750     AKia    A    G        0      0        2 
   5  chr5_87441750     AOna    A    G        0      0        2 
   5  chr5_87441750     ASom    A    G        0      0        2 
   5  chr5_87441750     HCab    A    G        1      2        2 
   5  chr5_87441750     HPrz    A    G        1      2        2 
   5  chr5_87441750     ZBoe    A    G        0      0        2 
   5  chr5_87441750     ZGre    A    G        0      0        2 
   5  chr5_87441750     ZHar    A    G        0      0        2 
   5  chr5_87441750   Sample    A    G        0      0        2 
   5  chr5_87451867     AAsi    G    A        0      0        2 
   5  chr5_87451867     AKia    G    A        0      0        2 
   5  chr5_87451867     AOna    G    A        0      0        2 
   5  chr5_87451867     ASom    G    A        0      0        2 
   5  chr5_87451867     HCab    G    A        0      0        2 
   5  chr5_87451867     HPrz    G    A        0      0        2 
   5  chr5_87451867     ZBoe    G    A        0      0        2 
   5  chr5_87451867     ZGre    G    A        0      0        2 
   5  chr5_87451867     ZHar    G    A      0.5      1        2 
   5  chr5_87451867   Sample    G    A        0      0        2 
   5  chr5_87454507     AAsi    G    A        0      0        2 
   5  chr5_87454507     AKia    G    A        0      0        2 
   5  chr5_87454507     AOna    G    A        0      0        2 
   5  chr5_87454507     ASom    G    A        0      0        2 
   5  chr5_87454507     HCab    G    A        0      0        2 
   5  chr5_87454507     HPrz    G    A      0.5      1        2 
   5  chr5_87454507     ZBoe    G    A        0      0        2 
   5  chr5_87454507     ZGre    G    A        0      0        2 
   5  chr5_87454507     ZHar    G    A        0      0        2 
   5  chr5_87454507   Sample    G    A        0      0        2 
   5  chr5_87454963     AAsi    T    C        1      2        2 
   5  chr5_87454963     AKia    T    C        0      0        2 
   5  chr5_87454963     AOna    T    C        0      0        2 
   5  chr5_87454963     ASom    T    C        1      2        2 
   5  chr5_87454963     HCab    T    C        0      0        2 
   5  chr5_87454963     HPrz    T    C        0      0        2 
   5  chr5_87454963     ZBoe    T    C        0      0        2 
   5  chr5_87454963     ZGre    T    C        0      0        2 
   5  chr5_87454963     ZHar    T    C        0      0        2 
   5  chr5_87454963   Sample    T    C        1      2        2 
   5  chr5_87455401     AAsi    T    G        0      0        2 
   5  chr5_87455401     AKia    T    G        0      0        2 
   5  chr5_87455401     AOna    T    G        0      0        2 
   5  chr5_87455401     ASom    T    G        0      0        2 
   5  chr5_87455401     HCab    T    G        0      0        2 
   5  chr5_87455401     HPrz    T    G        0      0        2 
   5  chr5_87455401     ZBoe    T    G      0.5      1        2 
   5  chr5_87455401     ZGre    T    G        0      0        2 
   5  chr5_87455401     ZHar    T    G        0      0        2 
   5  chr5_87455401   Sample    T    G        0      0        2 
   5  chr5_87457170     AAsi    T    C        0      0        2 
   5  chr5_87457170     AKia    T    C        0      0        2 
   5  chr5_87457170     AOna    T    C        0      0        2 
   5  chr5_87457170     ASom    T    C        0      0        2 
   5  chr5_87457170     HCab    T    C        0      0        2 
   5  chr5_87457170     HPrz    T    C        0      0        2 
   5  chr5_87457170     ZBoe    T    C      0.5      1        2 
   5  chr5_87457170     ZGre    T    C        0      0        2 
   5  chr5_87457170     ZHar    T    C        0      0        2 
   5  chr5_87457170   Sample    T    C        0      0        2 
   5  chr5_87459138     AAsi    G    A        0      0        2 
   5  chr5_87459138     AKia    G    A        0      0        2 
   5  chr5_87459138     AOna    G    A        0      0        2 
   5  chr5_87459138     ASom    G    A        0      0        2 
   5  chr5_87459138     HCab    G    A        0      0        2 
   5  chr5_87459138     HPrz    G    A        0      0        2 
   5  chr5_87459138     ZBoe    G    A        0      0        2 
   5  chr5_87459138     ZGre    G    A        0      0        2 
   5  chr5_87459138     ZHar    G    A        1      2        2 
   5  chr5_87459138   Sample    G    A        0      0        2 
   5  chr5_87463215     AAsi    A    G        0      0        2 
   5  chr5_87463215     AKia    A    G        0      0        2 
   5  chr5_87463215     AOna    A    G        0      0        2 
   5  chr5_87463215     ASom    A    G        0      0        2 
   5  chr5_87463215     HCab    A    G        0      0        2 
   5  chr5_87463215     HPrz    A    G        0      0        2 
   5  chr5_87463215     ZBoe    A    G        0      0        2 
   5  chr5_87463215     ZGre    A    G        0      0        2 
   5  chr5_87463215     ZHar    A    G        1      2        2 
   5  chr5_87463215   Sample    A    G        0      0        2 
   5  chr5_87463278     AAsi    G    C        0      0        2 
   5  chr5_87463278     AKia    G    C        0      0        2 
   5  chr5_87463278     AOna    G    C        0      0        2 
   5  chr5_87463278     ASom    G    C        0      0        2 
   5  chr5_87463278     HCab    G    C        0      0        2 
   5  chr5_87463278     HPrz    G    C        0      0        2 
   5  chr5_87463278     ZBoe    G    C      0.5      1        2 
   5  chr5_87463278     ZGre    G    C        0      0        2 
   5  chr5_87463278     ZHar    G    C        0      0        2 
   5  chr5_87463278   Sample    G    C        0      0        2 
   5  chr5_87472715     AAsi    A    C        0      0        2 
   5  chr5_87472715     AKia    A    C        0      0        2 
   5  chr5_87472715     AOna    A    C        1      2        2 
   5  chr5_87472715     ASom    A    C        0      0        2 
   5  chr5_87472715     HCab    A    C        0      0        2 
   5  chr5_87472715     HPrz    A    C        0      0        2 
   5  chr5_87472715     ZBoe    A    C        0      0        2 
   5  chr5_87472715     ZGre    A    C        0      0        2 
   5  chr5_87472715     ZHar    A    C        0      0        2 
   5  chr5_87472715   Sample    A    C        0      0        2 
   5  chr5_87474024     AAsi    T    C        0      0        2 
   5  chr5_87474024     AKia    T    C        0      0        2 
   5  chr5_87474024     AOna    T    C        1      2        2 
   5  chr5_87474024     ASom    T    C        0      0        2 
   5  chr5_87474024     HCab    T    C        0      0        2 
   5  chr5_87474024     HPrz    T    C        0      0        2 
   5  chr5_87474024     ZBoe    T    C        0      0        2 
   5  chr5_87474024     ZGre    T    C        0      0        2 
   5  chr5_87474024     ZHar    T    C        0      0        2 
   5  chr5_87474024   Sample    T    C        0      0        2 
   5  chr5_87479922     AAsi    G    A        0      0        2 
   5  chr5_87479922     AKia    G    A        0      0        2 
   5  chr5_87479922     AOna    G    A        0      0        2 
   5  chr5_87479922     ASom    G    A        0      0        2 
   5  chr5_87479922     HCab    G    A        0      0        2 
   5  chr5_87479922     HPrz    G    A        0      0        2 
   5  chr5_87479922     ZBoe    G    A        1      2        2 
   5  chr5_87479922     ZGre    G    A        1      2        2 
   5  chr5_87479922     ZHar    G    A        0      0        2 
   5  chr5_87479922   Sample    G    A        0      0        2 
   5  chr5_87499034     AAsi    T    C        0      0        2 
   5  chr5_87499034     AKia    T    C        0      0        2 
   5  chr5_87499034     AOna    T    C        0      0        2 
   5  chr5_87499034     ASom    T    C        0      0        2 
   5  chr5_87499034     HCab    T    C        1      2        2 
   5  chr5_87499034     HPrz    T    C        1      2        2 
   5  chr5_87499034     ZBoe    T    C        0      0        2 
   5  chr5_87499034     ZGre    T    C        0      0        2 
   5  chr5_87499034     ZHar    T    C        0      0        2 
   5  chr5_87499034   Sample    T    C        0      0        2 
   5  chr5_87500191     AAsi    G    T        0      0        2 
   5  chr5_87500191     AKia    G    T        0      0        2 
   5  chr5_87500191     AOna    G    T        0      0        2 
   5  chr5_87500191     ASom    G    T        0      0        2 
   5  chr5_87500191     HCab    G    T        1      2        2 
   5  chr5_87500191     HPrz    G    T        1      2        2 
   5  chr5_87500191     ZBoe    G    T        0      0        2 
   5  chr5_87500191     ZGre    G    T        0      0        2 
   5  chr5_87500191     ZHar    G    T        0      0        2 
   5  chr5_87500191   Sample    G    T        0      0        2 
   5  chr5_87504796     AAsi    T    C        0      0        2 
   5  chr5_87504796     AKia    T    C        0      0        2 
   5  chr5_87504796     AOna    T    C        0      0        2 
   5  chr5_87504796     ASom    T    C        0      0        2 
   5  chr5_87504796     HCab    T    C        0      0        2 
   5  chr5_87504796     HPrz    T    C        0      0        2 
   5  chr5_87504796     ZBoe    T    C        0      0        2 
   5  chr5_87504796     ZGre    T    C        1      2        2 
   5  chr5_87504796     ZHar    T    C        0      0        2 
   5  chr5_87504796   Sample    T    C        0      0        2 
   5  chr5_87507115     AAsi    G    T        0      0        2 
   5  chr5_87507115     AKia    G    T        0      0        2 
   5  chr5_87507115     AOna    G    T        0      0        2 
   5  chr5_87507115     ASom    G    T        0      0        2 
   5  chr5_87507115     HCab    G    T        1      2        2 
   5  chr5_87507115     HPrz    G    T        1      2        2 
   5  chr5_87507115     ZBoe    G    T        0      0        2 
   5  chr5_87507115     ZGre    G    T        0      0        2 
   5  chr5_87507115     ZHar    G    T        0      0        2 
   5  chr5_87507115   Sample    G    T        0      0        2 
   5  chr5_87509213     AAsi    T    C      0.5      1        2 
   5  chr5_87509213     AKia    T    C        0      0        2 
   5  chr5_87509213     AOna    T    C        0      0        2 
   5  chr5_87509213     ASom    T    C        0      0        2 
   5  chr5_87509213     HCab    T    C        0      0        2 
   5  chr5_87509213     HPrz    T    C        0      0        2 
   5  chr5_87509213     ZBoe    T    C        0      0        2 
   5  chr5_87509213     ZGre    T    C        0      0        2 
   5  chr5_87509213     ZHar    T    C        0      0        2 
   5  chr5_87509213   Sample    T    C        0      0        2 
   5  chr5_87514957     AAsi    C    T        0      0        2 
   5  chr5_87514957     AKia    C    T        0      0        2 
   5  chr5_87514957     AOna    C    T        0      0        2 
   5  chr5_87514957     ASom    C    T        0      0        2 
   5  chr5_87514957     HCab    C    T        0      0        2 
   5  chr5_87514957     HPrz    C    T        0      0        2 
   5  chr5_87514957     ZBoe    C    T      0.5      1        2 
   5  chr5_87514957     ZGre    C    T        0      0        2 
   5  chr5_87514957     ZHar    C    T        0      0        2 
   5  chr5_87514957   Sample    C    T        0      0        2 
   5  chr5_87521773     AAsi    A    G        0      0        2 
   5  chr5_87521773     AKia    A    G        0      0        2 
   5  chr5_87521773     AOna    A    G        0      0        2 
   5  chr5_87521773     ASom    A    G        1      2        2 
   5  chr5_87521773     HCab    A    G        0      0        2 
   5  chr5_87521773     HPrz    A    G        0      0        2 
   5  chr5_87521773     ZBoe    A    G        0      0        2 
   5  chr5_87521773     ZGre    A    G        0      0        2 
   5  chr5_87521773     ZHar    A    G        0      0        2 
   5  chr5_87521773   Sample    A    G        0      0        2 
   5  chr5_87523038     AAsi    G    A        0      0        2 
   5  chr5_87523038     AKia    G    A        0      0        2 
   5  chr5_87523038     AOna    G    A        0      0        2 
   5  chr5_87523038     ASom    G    A        0      0        2 
   5  chr5_87523038     HCab    G    A        0      0        2 
   5  chr5_87523038     HPrz    G    A      0.5      1        2 
   5  chr5_87523038     ZBoe    G    A        0      0        2 
   5  chr5_87523038     ZGre    G    A        0      0        2 
   5  chr5_87523038     ZHar    G    A        0      0        2 
   5  chr5_87523038   Sample    G    A        0      0        2 
   5  chr5_87524742     AAsi    C    A        0      0        2 
   5  chr5_87524742     AKia    C    A        0      0        2 
   5  chr5_87524742     AOna    C    A        0      0        2 
   5  chr5_87524742     ASom    C    A        0      0        2 
   5  chr5_87524742     HCab    C    A        0      0        2 
   5  chr5_87524742     HPrz    C    A        0      0        2 
   5  chr5_87524742     ZBoe    C    A        1      2        2 
   5  chr5_87524742     ZGre    C    A        0      0        2 
   5  chr5_87524742     ZHar    C    A        0      0        2 
   5  chr5_87524742   Sample    C    A        0      0        2 
   5  chr5_87525474     AAsi    C    G        0      0        2 
   5  chr5_87525474     AKia    C    G      0.5      1        2 
   5  chr5_87525474     AOna    C    G        0      0        2 
   5  chr5_87525474     ASom    C    G        0      0        2 
   5  chr5_87525474     HCab    C    G        0      0        2 
   5  chr5_87525474     HPrz    C    G        0      0        2 
   5  chr5_87525474     ZBoe    C    G        0      0        2 
   5  chr5_87525474     ZGre    C    G        0      0        2 
   5  chr5_87525474     ZHar    C    G        0      0        2 
   5  chr5_87525474   Sample    C    G        0      0        2 
   5  chr5_87536187     AAsi    A    G        0      0        2 
   5  chr5_87536187     AKia    A    G        0      0        2 
   5  chr5_87536187     AOna    A    G        0      0        2 
   5  chr5_87536187     ASom    A    G        1      2        2 
   5  chr5_87536187     HCab    A    G        0      0        2 
   5  chr5_87536187     HPrz    A    G        0      0        2 
   5  chr5_87536187     ZBoe    A    G        0      0        2 
   5  chr5_87536187     ZGre    A    G        0      0        2 
   5  chr5_87536187     ZHar    A    G        0      0        2 
   5  chr5_87536187   Sample    A    G        0      0        2 
   5  chr5_87542040     AAsi    G    C        0      0        2 
   5  chr5_87542040     AKia    G    C      0.5      1        2 
   5  chr5_87542040     AOna    G    C        1      2        2 
   5  chr5_87542040     ASom    G    C        0      0        2 
   5  chr5_87542040     HCab    G    C        0      0        2 
   5  chr5_87542040     HPrz    G    C        0      0        2 
   5  chr5_87542040     ZBoe    G    C        0      0        2 
   5  chr5_87542040     ZGre    G    C        0      0        2 
   5  chr5_87542040     ZHar    G    C        0      0        2 
   5  chr5_87542040   Sample    G    C        0      0        2 
   5  chr5_87549909     AAsi    A    G        0      0        2 
   5  chr5_87549909     AKia    A    G        0      0        2 
   5  chr5_87549909     AOna    A    G        0      0        2 
   5  chr5_87549909     ASom    A    G        0      0        2 
   5  chr5_87549909     HCab    A    G        1      2        2 
   5  chr5_87549909     HPrz    A    G        1      2        2 
   5  chr5_87549909     ZBoe    A    G        0      0        2 
   5  chr5_87549909     ZGre    A    G        0      0        2 
   5  chr5_87549909     ZHar    A    G        0      0        2 
   5  chr5_87549909   Sample    A    G        0      0        2 
   5  chr5_87554379     AAsi    A    G        0      0        2 
   5  chr5_87554379     AKia    A    G        0      0        2 
   5  chr5_87554379     AOna    A    G        0      0        2 
   5  chr5_87554379     ASom    A    G        0      0        2 
   5  chr5_87554379     HCab    A    G        0      0        2 
   5  chr5_87554379     HPrz    A    G        0      0        2 
   5  chr5_87554379     ZBoe    A    G        0      0        2 
   5  chr5_87554379     ZGre    A    G        1      2        2 
   5  chr5_87554379     ZHar    A    G        0      0        2 
   5  chr5_87554379   Sample    A    G        0      0        2 
   5  chr5_87555901     AAsi    G    C        0      0        2 
   5  chr5_87555901     AKia    G    C        0      0        2 
   5  chr5_87555901     AOna    G    C        1      2        2 
   5  chr5_87555901     ASom    G    C        0      0        2 
   5  chr5_87555901     HCab    G    C        0      0        2 
   5  chr5_87555901     HPrz    G    C        0      0        2 
   5  chr5_87555901     ZBoe    G    C        0      0        2 
   5  chr5_87555901     ZGre    G    C        0      0        2 
   5  chr5_87555901     ZHar    G    C        0      0        2 
   5  chr5_87555901   Sample    G    C        0      0        2 
   5  chr5_87557085     AAsi    G    T        0      0        2 
   5  chr5_87557085     AKia    G    T        0      0        2 
   5  chr5_87557085     AOna    G    T        0      0        2 
   5  chr5_87557085     ASom    G    T        0      0        2 
   5  chr5_87557085     HCab    G    T        1      2        2 
   5  chr5_87557085     HPrz    G    T        1      2        2 
   5  chr5_87557085     ZBoe    G    T        0      0        2 
   5  chr5_87557085     ZGre    G    T        0      0        2 
   5  chr5_87557085     ZHar    G    T        0      0        2 
   5  chr5_87557085   Sample    G    T        0      0        2 
   5  chr5_87557421     AAsi    T    A        0      0        2 
   5  chr5_87557421     AKia    T    A        0      0        2 
   5  chr5_87557421     AOna    T    A        0      0        2 
   5  chr5_87557421     ASom    T    A        0      0        2 
   5  chr5_87557421     HCab    T    A        1      2        2 
   5  chr5_87557421     HPrz    T    A        1      2        2 
   5  chr5_87557421     ZBoe    T    A        0      0        2 
   5  chr5_87557421     ZGre    T    A        0      0        2 
   5  chr5_87557421     ZHar    T    A        0      0        2 
   5  chr5_87557421   Sample    T    A        0      0        2 
   5  chr5_87560718     AAsi    T    C        0      0        2 
   5  chr5_87560718     AKia    T    C        0      0        2 
   5  chr5_87560718     AOna    T    C        0      0        2 
   5  chr5_87560718     ASom    T    C        0      0        2 
   5  chr5_87560718     HCab    T    C        1      2        2 
   5  chr5_87560718     HPrz    T    C        1      2        2 
   5  chr5_87560718     ZBoe    T    C        0      0        2 
   5  chr5_87560718     ZGre    T    C        0      0        2 
   5  chr5_87560718     ZHar    T    C        0      0        2 
   5  chr5_87560718   Sample    T    C        0      0        2 
   5  chr5_87562119     AAsi    A    G        0      0        2 
   5  chr5_87562119     AKia    A    G        0      0        2 
   5  chr5_87562119     AOna    A    G        0      0        2 
   5  chr5_87562119     ASom    A    G        0      0        2 
   5  chr5_87562119     HCab    A    G        1      2        2 
   5  chr5_87562119     HPrz    A    G        1      2        2 
   5  chr5_87562119     ZBoe    A    G        0      0        2 
   5  chr5_87562119     ZGre    A    G        0      0        2 
   5  chr5_87562119     ZHar    A    G        0      0        2 
   5  chr5_87562119   Sample    A    G        0      0        2 
   5  chr5_87574805     AAsi    T    C        0      0        2 
   5  chr5_87574805     AKia    T    C      0.5      1        2 
   5  chr5_87574805     AOna    T    C        0      0        2 
   5  chr5_87574805     ASom    T    C        0      0        2 
   5  chr5_87574805     HCab    T    C        0      0        2 
   5  chr5_87574805     HPrz    T    C        0      0        2 
   5  chr5_87574805     ZBoe    T    C        0      0        2 
   5  chr5_87574805     ZGre    T    C        0      0        2 
   5  chr5_87574805     ZHar    T    C        0      0        2 
   5  chr5_87574805   Sample    T    C        0      0        2 
   5  chr5_87578441     AAsi    C    T        0      0        2 
   5  chr5_87578441     AKia    C    T      0.5      1        2 
   5  chr5_87578441     AOna    C    T        0      0        2 
   5  chr5_87578441     ASom    C    T        0      0        2 
   5  chr5_87578441     HCab    C    T        0      0        2 
   5  chr5_87578441     HPrz    C    T        0      0        2 
   5  chr5_87578441     ZBoe    C    T        0      0        2 
   5  chr5_87578441     ZGre    C    T        0      0        2 
   5  chr5_87578441     ZHar    C    T        0      0        2 
   5  chr5_87578441   Sample    C    T        0      0        2 
   5  chr5_87597956     AAsi    C    A        1      2        2 
   5  chr5_87597956     AKia    C    A        0      0        2 
   5  chr5_87597956     AOna    C    A        0      0        2 
   5  chr5_87597956     ASom    C    A        0      0        2 
   5  chr5_87597956     HCab    C    A        0      0        2 
   5  chr5_87597956     HPrz    C    A        0      0        2 
   5  chr5_87597956     ZBoe    C    A        0      0        2 
   5  chr5_87597956     ZGre    C    A        0      0        2 
   5  chr5_87597956     ZHar    C    A        0      0        2 
   5  chr5_87597956   Sample    C    A        1      2        2 
   5  chr5_87608552     AAsi    G    A        0      0        2 
   5  chr5_87608552     AKia    G    A        0      0        2 
   5  chr5_87608552     AOna    G    A        0      0        2 
   5  chr5_87608552     ASom    G    A        0      0        2 
   5  chr5_87608552     HCab    G    A        1      2        2 
   5  chr5_87608552     HPrz    G    A        0      0        2 
   5  chr5_87608552     ZBoe    G    A        0      0        2 
   5  chr5_87608552     ZGre    G    A        0      0        2 
   5  chr5_87608552     ZHar    G    A        0      0        2 
   5  chr5_87608552   Sample    G    A        0      0        2 
   5  chr5_87614689     AAsi    T    C        0      0        2 
   5  chr5_87614689     AKia    T    C        0      0        2 
   5  chr5_87614689     AOna    T    C        0      0        2 
   5  chr5_87614689     ASom    T    C        0      0        2 
   5  chr5_87614689     HCab    T    C        1      2        2 
   5  chr5_87614689     HPrz    T    C        1      2        2 
   5  chr5_87614689     ZBoe    T    C        0      0        2 
   5  chr5_87614689     ZGre    T    C        0      0        2 
   5  chr5_87614689     ZHar    T    C        0      0        2 
   5  chr5_87614689   Sample    T    C        0      0        2 
   5  chr5_87615790     AAsi    C    A        0      0        2 
   5  chr5_87615790     AKia    C    A        0      0        2 
   5  chr5_87615790     AOna    C    A        0      0        2 
   5  chr5_87615790     ASom    C    A        0      0        2 
   5  chr5_87615790     HCab    C    A        1      2        2 
   5  chr5_87615790     HPrz    C    A        1      2        2 
   5  chr5_87615790     ZBoe    C    A        0      0        2 
   5  chr5_87615790     ZGre    C    A        0      0        2 
   5  chr5_87615790     ZHar    C    A        0      0        2 
   5  chr5_87615790   Sample    C    A        0      0        2 
   5  chr5_87619147     AAsi    A    G        0      0        2 
   5  chr5_87619147     AKia    A    G        0      0        2 
   5  chr5_87619147     AOna    A    G        0      0        2 
   5  chr5_87619147     ASom    A    G        0      0        2 
   5  chr5_87619147     HCab    A    G        0      0        2 
   5  chr5_87619147     HPrz    A    G        0      0        2 
   5  chr5_87619147     ZBoe    A    G      0.5      1        2 
   5  chr5_87619147     ZGre    A    G        0      0        2 
   5  chr5_87619147     ZHar    A    G        0      0        2 
   5  chr5_87619147   Sample    A    G        0      0        2 
   5  chr5_87623288     AAsi    A    G      0.5      1        2 
   5  chr5_87623288     AKia    A    G        0      0        2 
   5  chr5_87623288     AOna    A    G        0      0        2 
   5  chr5_87623288     ASom    A    G        0      0        2 
   5  chr5_87623288     HCab    A    G        0      0        2 
   5  chr5_87623288     HPrz    A    G        0      0        2 
   5  chr5_87623288     ZBoe    A    G        0      0        2 
   5  chr5_87623288     ZGre    A    G        0      0        2 
   5  chr5_87623288     ZHar    A    G        0      0        2 
   5  chr5_87623288   Sample    A    G        0      0        2 
   5  chr5_87624876     AAsi    G    A        0      0        2 
   5  chr5_87624876     AKia    G    A        0      0        2 
   5  chr5_87624876     AOna    G    A        0      0        2 
   5  chr5_87624876     ASom    G    A        0      0        2 
   5  chr5_87624876     HCab    G    A        1      2        2 
   5  chr5_87624876     HPrz    G    A        1      2        2 
   5  chr5_87624876     ZBoe    G    A        0      0        2 
   5  chr5_87624876     ZGre    G    A        0      0        2 
   5  chr5_87624876     ZHar    G    A        0      0        2 
   5  chr5_87624876   Sample    G    A        0      0        2 
   5  chr5_87627026     AAsi    A    T        0      0        2 
   5  chr5_87627026     AKia    A    T        0      0        2 
   5  chr5_87627026     AOna    A    T        0      0        2 
   5  chr5_87627026     ASom    A    T        0      0        2 
   5  chr5_87627026     HCab    A    T        0      0        2 
   5  chr5_87627026     HPrz    A    T        0      0        2 
   5  chr5_87627026     ZBoe    A    T      0.5      1        2 
   5  chr5_87627026     ZGre    A    T        0      0        2 
   5  chr5_87627026     ZHar    A    T        0      0        2 
   5  chr5_87627026   Sample    A    T        0      0        2 
   5  chr5_87628713     AAsi    T    C        0      0        2 
   5  chr5_87628713     AKia    T    C        0      0        2 
   5  chr5_87628713     AOna    T    C        0      0        2 
   5  chr5_87628713     ASom    T    C        0      0        2 
   5  chr5_87628713     HCab    T    C        0      0        2 
   5  chr5_87628713     HPrz    T    C        1      2        2 
   5  chr5_87628713     ZBoe    T    C        0      0        2 
   5  chr5_87628713     ZGre    T    C        0      0        2 
   5  chr5_87628713     ZHar    T    C        0      0        2 
   5  chr5_87628713   Sample    T    C        0      0        2 
   5  chr5_87631297     AAsi    A    G        0      0        2 
   5  chr5_87631297     AKia    A    G        0      0        2 
   5  chr5_87631297     AOna    A    G        0      0        2 
   5  chr5_87631297     ASom    A    G        0      0        2 
   5  chr5_87631297     HCab    A    G        1      2        2 
   5  chr5_87631297     HPrz    A    G        0      0        2 
   5  chr5_87631297     ZBoe    A    G        0      0        2 
   5  chr5_87631297     ZGre    A    G        0      0        2 
   5  chr5_87631297     ZHar    A    G        0      0        2 
   5  chr5_87631297   Sample    A    G        0      0        2 
   5  chr5_87632120     AAsi    T    G        0      0        2 
   5  chr5_87632120     AKia    T    G        0      0        2 
   5  chr5_87632120     AOna    T    G        0      0        2 
   5  chr5_87632120     ASom    T    G        0      0        2 
   5  chr5_87632120     HCab    T    G        1      2        2 
   5  chr5_87632120     HPrz    T    G        1      2        2 
   5  chr5_87632120     ZBoe    T    G        0      0        2 
   5  chr5_87632120     ZGre    T    G        0      0        2 
   5  chr5_87632120     ZHar    T    G        0      0        2 
   5  chr5_87632120   Sample    T    G        0      0        2 
   5  chr5_87635549     AAsi    G    A        0      0        2 
   5  chr5_87635549     AKia    G    A        0      0        2 
   5  chr5_87635549     AOna    G    A        0      0        2 
   5  chr5_87635549     ASom    G    A        0      0        2 
   5  chr5_87635549     HCab    G    A        1      2        2 
   5  chr5_87635549     HPrz    G    A        1      2        2 
   5  chr5_87635549     ZBoe    G    A        0      0        2 
   5  chr5_87635549     ZGre    G    A        0      0        2 
   5  chr5_87635549     ZHar    G    A        0      0        2 
   5  chr5_87635549   Sample    G    A        0      0        2 
   5  chr5_87638564     AAsi    G    A        0      0        2 
   5  chr5_87638564     AKia    G    A        0      0        2 
   5  chr5_87638564     AOna    G    A        0      0        2 
   5  chr5_87638564     ASom    G    A        0      0        2 
   5  chr5_87638564     HCab    G    A        0      0        2 
   5  chr5_87638564     HPrz    G    A      0.5      1        2 
   5  chr5_87638564     ZBoe    G    A        0      0        2 
   5  chr5_87638564     ZGre    G    A        0      0        2 
   5  chr5_87638564     ZHar    G    A        0      0        2 
   5  chr5_87638564   Sample    G    A        0      0        2 
   5  chr5_87643705     AAsi    T    G        0      0        2 
   5  chr5_87643705     AKia    T    G        0      0        2 
   5  chr5_87643705     AOna    T    G        0      0        2 
   5  chr5_87643705     ASom    T    G        0      0        2 
   5  chr5_87643705     HCab    T    G        1      2        2 
   5  chr5_87643705     HPrz    T    G        1      2        2 
   5  chr5_87643705     ZBoe    T    G        0      0        2 
   5  chr5_87643705     ZGre    T    G        0      0        2 
   5  chr5_87643705     ZHar    T    G        0      0        2 
   5  chr5_87643705   Sample    T    G        0      0        2 
   5  chr5_87649588     AAsi    T    C        0      0        2 
   5  chr5_87649588     AKia    T    C        0      0        2 
   5  chr5_87649588     AOna    T    C        0      0        2 
   5  chr5_87649588     ASom    T    C        0      0        2 
   5  chr5_87649588     HCab    T    C        0      0        2 
   5  chr5_87649588     HPrz    T    C        0      0        2 
   5  chr5_87649588     ZBoe    T    C      0.5      1        2 
   5  chr5_87649588     ZGre    T    C        0      0        2 
   5  chr5_87649588     ZHar    T    C        0      0        2 
   5  chr5_87649588   Sample    T    C        0      0        2 
   5  chr5_87649657     AAsi    G    A        0      0        2 
   5  chr5_87649657     AKia    G    A        0      0        2 
   5  chr5_87649657     AOna    G    A        0      0        2 
   5  chr5_87649657     ASom    G    A        0      0        2 
   5  chr5_87649657     HCab    G    A        0      0        2 
   5  chr5_87649657     HPrz    G    A        0      0        2 
   5  chr5_87649657     ZBoe    G    A        0      0        2 
   5  chr5_87649657     ZGre    G    A        0      0        2 
   5  chr5_87649657     ZHar    G    A        1      2        2 
   5  chr5_87649657   Sample    G    A        0      0        2 
   5  chr5_87655482     AAsi    A    G        0      0        2 
   5  chr5_87655482     AKia    A    G        0      0        2 
   5  chr5_87655482     AOna    A    G        0      0        2 
   5  chr5_87655482     ASom    A    G        0      0        2 
   5  chr5_87655482     HCab    A    G        0      0        2 
   5  chr5_87655482     HPrz    A    G        0      0        2 
   5  chr5_87655482     ZBoe    A    G        0      0        2 
   5  chr5_87655482     ZGre    A    G      0.5      1        2 
   5  chr5_87655482     ZHar    A    G        0      0        2 
   5  chr5_87655482   Sample    A    G        0      0        2 
   5  chr5_87666961     AAsi    G    C        0      0        2 
   5  chr5_87666961     AKia    G    C        0      0        2 
   5  chr5_87666961     AOna    G    C        1      2        2 
   5  chr5_87666961     ASom    G    C        0      0        2 
   5  chr5_87666961     HCab    G    C        0      0        2 
   5  chr5_87666961     HPrz    G    C        0      0        2 
   5  chr5_87666961     ZBoe    G    C        0      0        2 
   5  chr5_87666961     ZGre    G    C        0      0        2 
   5  chr5_87666961     ZHar    G    C        0      0        2 
   5  chr5_87666961   Sample    G    C        0      0        2 
   5  chr5_87670016     AAsi    T    C        0      0        2 
   5  chr5_87670016     AKia    T    C        0      0        2 
   5  chr5_87670016     AOna    T    C        0      0        2 
   5  chr5_87670016     ASom    T    C        0      0        2 
   5  chr5_87670016     HCab    T    C        1      2        2 
   5  chr5_87670016     HPrz    T    C        1      2        2 
   5  chr5_87670016     ZBoe    T    C        0      0        2 
   5  chr5_87670016     ZGre    T    C        0      0        2 
   5  chr5_87670016     ZHar    T    C        0      0        2 
   5  chr5_87670016   Sample    T    C        0      0        2 
   5  chr5_87676414     AAsi    C    T        0      0        2 
   5  chr5_87676414     AKia    C    T        0      0        2 
   5  chr5_87676414     AOna    C    T        0      0        2 
   5  chr5_87676414     ASom    C    T        0      0        2 
   5  chr5_87676414     HCab    C    T        1      2        2 
   5  chr5_87676414     HPrz    C    T        1      2        2 
   5  chr5_87676414     ZBoe    C    T        0      0        2 
   5  chr5_87676414     ZGre    C    T        0      0        2 
   5  chr5_87676414     ZHar    C    T        0      0        2 
   5  chr5_87676414   Sample    C    T        0      0        2 
   5  chr5_87685103     AAsi    C    T      0.5      1        2 
   5  chr5_87685103     AKia    C    T        0      0        2 
   5  chr5_87685103     AOna    C    T        0      0        2 
   5  chr5_87685103     ASom    C    T        0      0        2 
   5  chr5_87685103     HCab    C    T        0      0        2 
   5  chr5_87685103     HPrz    C    T        0      0        2 
   5  chr5_87685103     ZBoe    C    T        0      0        2 
   5  chr5_87685103     ZGre    C    T        0      0        2 
   5  chr5_87685103     ZHar    C    T        0      0        2 
   5  chr5_87685103   Sample    C    T        0      0        2 
   5  chr5_87686597     AAsi    A    G        0      0        2 
   5  chr5_87686597     AKia    A    G        0      0        2 
   5  chr5_87686597     AOna    A    G        1      2        2 
   5  chr5_87686597     ASom    A    G        0      0        2 
   5  chr5_87686597     HCab    A    G        0      0        2 
   5  chr5_87686597     HPrz    A    G        0      0        2 
   5  chr5_87686597     ZBoe    A    G        0      0        2 
   5  chr5_87686597     ZGre    A    G        0      0        2 
   5  chr5_87686597     ZHar    A    G        0      0        2 
   5  chr5_87686597   Sample    A    G        0      0        2 
   5  chr5_87696020     AAsi    G    A        0      0        2 
   5  chr5_87696020     AKia    G    A        0      0        2 
   5  chr5_87696020     AOna    G    A        0      0        2 
   5  chr5_87696020     ASom    G    A        0      0        2 
   5  chr5_87696020     HCab    G    A        0      0        2 
   5  chr5_87696020     HPrz    G    A        0      0        2 
   5  chr5_87696020     ZBoe    G    A      0.5      1        2 
   5  chr5_87696020     ZGre    G    A        0      0        2 
   5  chr5_87696020     ZHar    G    A        0      0        2 
   5  chr5_87696020   Sample    G    A        0      0        2 
   5  chr5_87697303     AAsi    T    C        0      0        2 
   5  chr5_87697303     AKia    T    C        0      0        2 
   5  chr5_87697303     AOna    T    C        0      0        2 
   5  chr5_87697303     ASom    T    C        0      0        2 
   5  chr5_87697303     HCab    T    C        1      2        2 
   5  chr5_87697303     HPrz    T    C        1      2        2 
   5  chr5_87697303     ZBoe    T    C        0      0        2 
   5  chr5_87697303     ZGre    T    C        0      0        2 
   5  chr5_87697303     ZHar    T    C        0      0        2 
   5  chr5_87697303   Sample    T    C        0      0        2 
   5  chr5_87698411     AAsi    G    A        0      0        2 
   5  chr5_87698411     AKia    G    A      0.5      1        2 
   5  chr5_87698411     AOna    G    A        0      0        2 
   5  chr5_87698411     ASom    G    A        0      0        2 
   5  chr5_87698411     HCab    G    A        0      0        2 
   5  chr5_87698411     HPrz    G    A        0      0        2 
   5  chr5_87698411     ZBoe    G    A        0      0        2 
   5  chr5_87698411     ZGre    G    A        0      0        2 
   5  chr5_87698411     ZHar    G    A        0      0        2 
   5  chr5_87698411   Sample    G    A        0      0        2 
   5  chr5_87706692     AAsi    T    C        0      0        2 
   5  chr5_87706692     AKia    T    C        0      0        2 
   5  chr5_87706692     AOna    T    C        0      0        2 
   5  chr5_87706692     ASom    T    C        0      0        2 
   5  chr5_87706692     HCab    T    C        0      0        2 
   5  chr5_87706692     HPrz    T    C        0      0        2 
   5  chr5_87706692     ZBoe    T    C        0      0        2 
   5  chr5_87706692     ZGre    T    C        1      2        2 
   5  chr5_87706692     ZHar    T    C        0      0        2 
   5  chr5_87706692   Sample    T    C        0      0        2 
   5  chr5_87707429     AAsi    C    G        0      0        2 
   5  chr5_87707429     AKia    C    G        0      0        2 
   5  chr5_87707429     AOna    C    G        0      0        2 
   5  chr5_87707429     ASom    C    G        0      0        2 
   5  chr5_87707429     HCab    C    G        1      2        2 
   5  chr5_87707429     HPrz    C    G        1      2        2 
   5  chr5_87707429     ZBoe    C    G        0      0        2 
   5  chr5_87707429     ZGre    C    G        0      0        2 
   5  chr5_87707429     ZHar    C    G        0      0        2 
   5  chr5_87707429   Sample    C    G        0      0        2 
   5  chr5_87718902     AAsi    A    G        0      0        2 
   5  chr5_87718902     AKia    A    G        0      0        2 
   5  chr5_87718902     AOna    A    G        0      0        2 
   5  chr5_87718902     ASom    A    G        0      0        2 
   5  chr5_87718902     HCab    A    G        0      0        2 
   5  chr5_87718902     HPrz    A    G        0      0        2 
   5  chr5_87718902     ZBoe    A    G        0      0        2 
   5  chr5_87718902     ZGre    A    G        0      0        2 
   5  chr5_87718902     ZHar    A    G        1      2        2 
   5  chr5_87718902   Sample    A    G        0      0        2 
   5  chr5_87720720     AAsi    T    C        0      0        2 
   5  chr5_87720720     AKia    T    C        0      0        2 
   5  chr5_87720720     AOna    T    C        0      0        2 
   5  chr5_87720720     ASom    T    C        0      0        2 
   5  chr5_87720720     HCab    T    C        1      2        2 
   5  chr5_87720720     HPrz    T    C        1      2        2 
   5  chr5_87720720     ZBoe    T    C        0      0        2 
   5  chr5_87720720     ZGre    T    C        0      0        2 
   5  chr5_87720720     ZHar    T    C        0      0        2 
   5  chr5_87720720   Sample    T    C        0      0        2 
   5  chr5_87728754     AAsi    C    T        0      0        2 
   5  chr5_87728754     AKia    C    T        0      0        2 
   5  chr5_87728754     AOna    C    T        0      0        2 
   5  chr5_87728754     ASom    C    T        0      0        2 
   5  chr5_87728754     HCab    C    T        0      0        2 
   5  chr5_87728754     HPrz    C    T        0      0        2 
   5  chr5_87728754     ZBoe    C    T        0      0        2 
   5  chr5_87728754     ZGre    C    T        0      0        2 
   5  chr5_87728754     ZHar    C    T        1      2        2 
   5  chr5_87728754   Sample    C    T        0      0        2 
   5  chr5_87730013     AAsi    G    A        0      0        2 
   5  chr5_87730013     AKia    G    A      0.5      1        2 
   5  chr5_87730013     AOna    G    A        0      0        2 
   5  chr5_87730013     ASom    G    A        0      0        2 
   5  chr5_87730013     HCab    G    A        0      0        2 
   5  chr5_87730013     HPrz    G    A        0      0        2 
   5  chr5_87730013     ZBoe    G    A        0      0        2 
   5  chr5_87730013     ZGre    G    A        0      0        2 
   5  chr5_87730013     ZHar    G    A        0      0        2 
   5  chr5_87730013   Sample    G    A        0      0        2 
   5  chr5_87731767     AAsi    C    T        0      0        2 
   5  chr5_87731767     AKia    C    T      0.5      1        2 
   5  chr5_87731767     AOna    C    T        0      0        2 
   5  chr5_87731767     ASom    C    T        0      0        2 
   5  chr5_87731767     HCab    C    T        0      0        2 
   5  chr5_87731767     HPrz    C    T        0      0        2 
   5  chr5_87731767     ZBoe    C    T        0      0        2 
   5  chr5_87731767     ZGre    C    T        0      0        2 
   5  chr5_87731767     ZHar    C    T        0      0        2 
   5  chr5_87731767   Sample    C    T        0      0        2 
   5  chr5_87732917     AAsi    G    C        0      0        2 
   5  chr5_87732917     AKia    G    C        0      0        2 
   5  chr5_87732917     AOna    G    C        1      2        2 
   5  chr5_87732917     ASom    G    C        0      0        2 
   5  chr5_87732917     HCab    G    C        0      0        2 
   5  chr5_87732917     HPrz    G    C        0      0        2 
   5  chr5_87732917     ZBoe    G    C        0      0        2 
   5  chr5_87732917     ZGre    G    C        0      0        2 
   5  chr5_87732917     ZHar    G    C        0      0        2 
   5  chr5_87732917   Sample    G    C        0      0        2 
   5  chr5_87734082     AAsi    G    C        0      0        2 
   5  chr5_87734082     AKia    G    C        0      0        2 
   5  chr5_87734082     AOna    G    C        0      0        2 
   5  chr5_87734082     ASom    G    C        0      0        2 
   5  chr5_87734082     HCab    G    C        0      0        2 
   5  chr5_87734082     HPrz    G    C        0      0        2 
   5  chr5_87734082     ZBoe    G    C        0      0        2 
   5  chr5_87734082     ZGre    G    C      0.5      1        2 
   5  chr5_87734082     ZHar    G    C        0      0        2 
   5  chr5_87734082   Sample    G    C        0      0        2 
   5  chr5_87734652     AAsi    A    T        0      0        2 
   5  chr5_87734652     AKia    A    T        0      0        2 
   5  chr5_87734652     AOna    A    T        0      0        2 
   5  chr5_87734652     ASom    A    T        0      0        2 
   5  chr5_87734652     HCab    A    T        0      0        2 
   5  chr5_87734652     HPrz    A    T        0      0        2 
   5  chr5_87734652     ZBoe    A    T        0      0        2 
   5  chr5_87734652     ZGre    A    T        1      2        2 
   5  chr5_87734652     ZHar    A    T        1      2        2 
   5  chr5_87734652   Sample    A    T        0      0        2 
   5  chr5_87746145     AAsi    T    C        0      0        2 
   5  chr5_87746145     AKia    T    C        0      0        2 
   5  chr5_87746145     AOna    T    C        0      0        2 
   5  chr5_87746145     ASom    T    C        0      0        2 
   5  chr5_87746145     HCab    T    C        0      0        2 
   5  chr5_87746145     HPrz    T    C        0      0        2 
   5  chr5_87746145     ZBoe    T    C      0.5      1        2 
   5  chr5_87746145     ZGre    T    C        0      0        2 
   5  chr5_87746145     ZHar    T    C        0      0        2 
   5  chr5_87746145   Sample    T    C        0      0        2 
   5  chr5_87757088     AAsi    C    T        0      0        2 
   5  chr5_87757088     AKia    C    T        0      0        2 
   5  chr5_87757088     AOna    C    T        0      0        2 
   5  chr5_87757088     ASom    C    T        1      2        2 
   5  chr5_87757088     HCab    C    T        0      0        2 
   5  chr5_87757088     HPrz    C    T        0      0        2 
   5  chr5_87757088     ZBoe    C    T        0      0        2 
   5  chr5_87757088     ZGre    C    T        0      0        2 
   5  chr5_87757088     ZHar    C    T        0      0        2 
   5  chr5_87757088   Sample    C    T        0      0        2 
   5  chr5_87759469     AAsi    G    A        0      0        2 
   5  chr5_87759469     AKia    G    A        0      0        2 
   5  chr5_87759469     AOna    G    A        0      0        2 
   5  chr5_87759469     ASom    G    A        0      0        2 
   5  chr5_87759469     HCab    G    A        0      0        2 
   5  chr5_87759469     HPrz    G    A        0      0        2 
   5  chr5_87759469     ZBoe    G    A        1      2        2 
   5  chr5_87759469     ZGre    G    A        0      0        2 
   5  chr5_87759469     ZHar    G    A        0      0        2 
   5  chr5_87759469   Sample    G    A        0      0        2 
   5  chr5_87762338     AAsi    A    G        0      0        2 
   5  chr5_87762338     AKia    A    G        0      0        2 
   5  chr5_87762338     AOna    A    G        0      0        2 
   5  chr5_87762338     ASom    A    G        0      0        2 
   5  chr5_87762338     HCab    A    G        0      0        2 
   5  chr5_87762338     HPrz    A    G        0      0        2 
   5  chr5_87762338     ZBoe    A    G        0      0        2 
   5  chr5_87762338     ZGre    A    G        0      0        2 
   5  chr5_87762338     ZHar    A    G        1      2        2 
   5  chr5_87762338   Sample    A    G        0      0        2 
   5  chr5_87765771     AAsi    T    G        0      0        2 
   5  chr5_87765771     AKia    T    G        0      0        2 
   5  chr5_87765771     AOna    T    G        0      0        2 
   5  chr5_87765771     ASom    T    G        0      0        2 
   5  chr5_87765771     HCab    T    G        0      0        2 
   5  chr5_87765771     HPrz    T    G        0      0        2 
   5  chr5_87765771     ZBoe    T    G      0.5      1        2 
   5  chr5_87765771     ZGre    T    G        0      0        2 
   5  chr5_87765771     ZHar    T    G        0      0        2 
   5  chr5_87765771   Sample    T    G        0      0        2 
   5  chr5_87772822     AAsi    A    G        1      2        2 
   5  chr5_87772822     AKia    A    G        0      0        2 
   5  chr5_87772822     AOna    A    G        0      0        2 
   5  chr5_87772822     ASom    A    G        1      2        2 
   5  chr5_87772822     HCab    A    G        0      0        2 
   5  chr5_87772822     HPrz    A    G        0      0        2 
   5  chr5_87772822     ZBoe    A    G        0      0        2 
   5  chr5_87772822     ZGre    A    G        0      0        2 
   5  chr5_87772822     ZHar    A    G        0      0        2 
   5  chr5_87772822   Sample    A    G        1      2        2 
   5  chr5_87779904     AAsi    C    T        0      0        2 
   5  chr5_87779904     AKia    C    T        0      0        2 
   5  chr5_87779904     AOna    C    T        0      0        2 
   5  chr5_87779904     ASom    C    T        0      0        2 
   5  chr5_87779904     HCab    C    T        0      0        2 
   5  chr5_87779904     HPrz    C    T        0      0        2 
   5  chr5_87779904     ZBoe    C    T      0.5      1        2 
   5  chr5_87779904     ZGre    C    T        0      0        2 
   5  chr5_87779904     ZHar    C    T        0      0        2 
   5  chr5_87779904   Sample    C    T        0      0        2 
   5  chr5_87780402     AAsi    A    G        0      0        2 
   5  chr5_87780402     AKia    A    G        0      0        2 
   5  chr5_87780402     AOna    A    G        0      0        2 
   5  chr5_87780402     ASom    A    G        0      0        2 
   5  chr5_87780402     HCab    A    G        0      0        2 
   5  chr5_87780402     HPrz    A    G        0      0        2 
   5  chr5_87780402     ZBoe    A    G        0      0        2 
   5  chr5_87780402     ZGre    A    G        0      0        2 
   5  chr5_87780402     ZHar    A    G        1      2        2 
   5  chr5_87780402   Sample    A    G        0      0        2 
   5  chr5_87780633     AAsi    G    A        0      0        2 
   5  chr5_87780633     AKia    G    A        0      0        2 
   5  chr5_87780633     AOna    G    A        0      0        2 
   5  chr5_87780633     ASom    G    A        0      0        2 
   5  chr5_87780633     HCab    G    A        0      0        2 
   5  chr5_87780633     HPrz    G    A        0      0        2 
   5  chr5_87780633     ZBoe    G    A      0.5      1        2 
   5  chr5_87780633     ZGre    G    A        0      0        2 
   5  chr5_87780633     ZHar    G    A        0      0        2 
   5  chr5_87780633   Sample    G    A        0      0        2 
   5  chr5_87782652     AAsi    C    T      0.5      1        2 
   5  chr5_87782652     AKia    C    T        0      0        2 
   5  chr5_87782652     AOna    C    T        0      0        2 
   5  chr5_87782652     ASom    C    T        1      2        2 
   5  chr5_87782652     HCab    C    T        0      0        2 
   5  chr5_87782652     HPrz    C    T        0      0        2 
   5  chr5_87782652     ZBoe    C    T        0      0        2 
   5  chr5_87782652     ZGre    C    T        0      0        2 
   5  chr5_87782652     ZHar    C    T        0      0        2 
   5  chr5_87782652   Sample    C    T        0      0        2 
   5  chr5_87790138     AAsi    A    G        0      0        2 
   5  chr5_87790138     AKia    A    G        1      2        2 
   5  chr5_87790138     AOna    A    G        0      0        2 
   5  chr5_87790138     ASom    A    G        0      0        2 
   5  chr5_87790138     HCab    A    G        0      0        2 
   5  chr5_87790138     HPrz    A    G        0      0        2 
   5  chr5_87790138     ZBoe    A    G        0      0        2 
   5  chr5_87790138     ZGre    A    G        0      0        2 
   5  chr5_87790138     ZHar    A    G        0      0        2 
   5  chr5_87790138   Sample    A    G        0      0        2 
   5  chr5_87796912     AAsi    C    T        0      0        2 
   5  chr5_87796912     AKia    C    T        0      0        2 
   5  chr5_87796912     AOna    C    T        0      0        2 
   5  chr5_87796912     ASom    C    T        0      0        2 
   5  chr5_87796912     HCab    C    T        1      2        2 
   5  chr5_87796912     HPrz    C    T        1      2        2 
   5  chr5_87796912     ZBoe    C    T        0      0        2 
   5  chr5_87796912     ZGre    C    T        0      0        2 
   5  chr5_87796912     ZHar    C    T        0      0        2 
   5  chr5_87796912   Sample    C    T        0      0        2 
   5  chr5_87797710     AAsi    A    G        0      0        2 
   5  chr5_87797710     AKia    A    G        0      0        2 
   5  chr5_87797710     AOna    A    G        0      0        2 
   5  chr5_87797710     ASom    A    G        0      0        2 
   5  chr5_87797710     HCab    A    G        1      2        2 
   5  chr5_87797710     HPrz    A    G        1      2        2 
   5  chr5_87797710     ZBoe    A    G        0      0        2 
   5  chr5_87797710     ZGre    A    G        0      0        2 
   5  chr5_87797710     ZHar    A    G        0      0        2 
   5  chr5_87797710   Sample    A    G        0      0        2 
   5  chr5_87797924     AAsi    A    G        0      0        2 
   5  chr5_87797924     AKia    A    G        0      0        2 
   5  chr5_87797924     AOna    A    G        0      0        2 
   5  chr5_87797924     ASom    A    G        0      0        2 
   5  chr5_87797924     HCab    A    G        0      0        2 
   5  chr5_87797924     HPrz    A    G        0      0        2 
   5  chr5_87797924     ZBoe    A    G      0.5      1        2 
   5  chr5_87797924     ZGre    A    G        0      0        2 
   5  chr5_87797924     ZHar    A    G        0      0        2 
   5  chr5_87797924   Sample    A    G        0      0        2 
   5  chr5_87803245     AAsi    T    G        0      0        2 
   5  chr5_87803245     AKia    T    G        0      0        2 
   5  chr5_87803245     AOna    T    G        0      0        2 
   5  chr5_87803245     ASom    T    G        1      2        2 
   5  chr5_87803245     HCab    T    G        0      0        2 
   5  chr5_87803245     HPrz    T    G        0      0        2 
   5  chr5_87803245     ZBoe    T    G        0      0        2 
   5  chr5_87803245     ZGre    T    G        0      0        2 
   5  chr5_87803245     ZHar    T    G        0      0        2 
   5  chr5_87803245   Sample    T    G        0      0        2 
   5  chr5_87806476     AAsi    T    A        0      0        2 
   5  chr5_87806476     AKia    T    A        0      0        2 
   5  chr5_87806476     AOna    T    A        0      0        2 
   5  chr5_87806476     ASom    T    A        0      0        2 
   5  chr5_87806476     HCab    T    A        1      2        2 
   5  chr5_87806476     HPrz    T    A      0.5      1        2 
   5  chr5_87806476     ZBoe    T    A        0      0        2 
   5  chr5_87806476     ZGre    T    A        0      0        2 
   5  chr5_87806476     ZHar    T    A        0      0        2 
   5  chr5_87806476   Sample    T    A        0      0        2 
   5  chr5_87808224     AAsi    G    A        0      0        2 
   5  chr5_87808224     AKia    G    A        0      0        2 
   5  chr5_87808224     AOna    G    A        0      0        2 
   5  chr5_87808224     ASom    G    A        0      0        2 
   5  chr5_87808224     HCab    G    A        1      2        2 
   5  chr5_87808224     HPrz    G    A        1      2        2 
   5  chr5_87808224     ZBoe    G    A        0      0        2 
   5  chr5_87808224     ZGre    G    A        0      0        2 
   5  chr5_87808224     ZHar    G    A        0      0        2 
   5  chr5_87808224   Sample    G    A        0      0        2 
   5  chr5_87811943     AAsi    T    C        0      0        2 
   5  chr5_87811943     AKia    T    C        0      0        2 
   5  chr5_87811943     AOna    T    C        0      0        2 
   5  chr5_87811943     ASom    T    C        0      0        2 
   5  chr5_87811943     HCab    T    C        0      0        2 
   5  chr5_87811943     HPrz    T    C      0.5      1        2 
   5  chr5_87811943     ZBoe    T    C        0      0        2 
   5  chr5_87811943     ZGre    T    C        0      0        2 
   5  chr5_87811943     ZHar    T    C        0      0        2 
   5  chr5_87811943   Sample    T    C        0      0        2 
   5  chr5_87812878     AAsi    T    C        0      0        2 
   5  chr5_87812878     AKia    T    C      0.5      1        2 
   5  chr5_87812878     AOna    T    C        0      0        2 
   5  chr5_87812878     ASom    T    C        0      0        2 
   5  chr5_87812878     HCab    T    C        0      0        2 
   5  chr5_87812878     HPrz    T    C        0      0        2 
   5  chr5_87812878     ZBoe    T    C        0      0        2 
   5  chr5_87812878     ZGre    T    C        0      0        2 
   5  chr5_87812878     ZHar    T    C        0      0        2 
   5  chr5_87812878   Sample    T    C        0      0        2 
   5  chr5_87814106     AAsi    A    G        0      0        2 
   5  chr5_87814106     AKia    A    G        0      0        2 
   5  chr5_87814106     AOna    A    G        0      0        2 
   5  chr5_87814106     ASom    A    G        0      0        2 
   5  chr5_87814106     HCab    A    G        1      2        2 
   5  chr5_87814106     HPrz    A    G        1      2        2 
   5  chr5_87814106     ZBoe    A    G        0      0        2 
   5  chr5_87814106     ZGre    A    G        0      0        2 
   5  chr5_87814106     ZHar    A    G        0      0        2 
   5  chr5_87814106   Sample    A    G        0      0        2 
   5  chr5_87814186     AAsi    G    A        0      0        2 
   5  chr5_87814186     AKia    G    A        0      0        2 
   5  chr5_87814186     AOna    G    A        0      0        2 
   5  chr5_87814186     ASom    G    A        0      0        2 
   5  chr5_87814186     HCab    G    A        0      0        2 
   5  chr5_87814186     HPrz    G    A        0      0        2 
   5  chr5_87814186     ZBoe    G    A        0      0        2 
   5  chr5_87814186     ZGre    G    A        0      0        2 
   5  chr5_87814186     ZHar    G    A        1      2        2 
   5  chr5_87814186   Sample    G    A        0      0        2 
   5  chr5_87826909     AAsi    T    C        0      0        2 
   5  chr5_87826909     AKia    T    C      0.5      1        2 
   5  chr5_87826909     AOna    T    C        0      0        2 
   5  chr5_87826909     ASom    T    C        0      0        2 
   5  chr5_87826909     HCab    T    C        0      0        2 
   5  chr5_87826909     HPrz    T    C        0      0        2 
   5  chr5_87826909     ZBoe    T    C        0      0        2 
   5  chr5_87826909     ZGre    T    C        0      0        2 
   5  chr5_87826909     ZHar    T    C        0      0        2 
   5  chr5_87826909   Sample    T    C        0      0        2 
   5  chr5_87831027     AAsi    C    T        0      0        2 
   5  chr5_87831027     AKia    C    T        0      0        2 
   5  chr5_87831027     AOna    C    T        0      0        2 
   5  chr5_87831027     ASom    C    T        0      0        2 
   5  chr5_87831027     HCab    C    T        0      0        2 
   5  chr5_87831027     HPrz    C    T        0      0        2 
   5  chr5_87831027     ZBoe    C    T        1      2        2 
   5  chr5_87831027     ZGre    C    T        1      2        2 
   5  chr5_87831027     ZHar    C    T        1      2        2 
   5  chr5_87831027   Sample    C    T        0      0        2 
   5  chr5_87831588     AAsi    C    T        1      2        2 
   5  chr5_87831588     AKia    C    T        0      0        2 
   5  chr5_87831588     AOna    C    T        0      0        2 
   5  chr5_87831588     ASom    C    T        1      2        2 
   5  chr5_87831588     HCab    C    T        0      0        2 
   5  chr5_87831588     HPrz    C    T        0      0        2 
   5  chr5_87831588     ZBoe    C    T        0      0        2 
   5  chr5_87831588     ZGre    C    T        0      0        2 
   5  chr5_87831588     ZHar    C    T        0      0        2 
   5  chr5_87831588   Sample    C    T        1      2        2 
   5  chr5_87837949     AAsi    T    C        0      0        2 
   5  chr5_87837949     AKia    T    C        1      2        2 
   5  chr5_87837949     AOna    T    C        0      0        2 
   5  chr5_87837949     ASom    T    C        0      0        2 
   5  chr5_87837949     HCab    T    C        0      0        2 
   5  chr5_87837949     HPrz    T    C        0      0        2 
   5  chr5_87837949     ZBoe    T    C        0      0        2 
   5  chr5_87837949     ZGre    T    C        0      0        2 
   5  chr5_87837949     ZHar    T    C        0      0        2 
   5  chr5_87837949   Sample    T    C        0      0        2 
   5  chr5_87842237     AAsi    T    C        0      0        2 
   5  chr5_87842237     AKia    T    C        0      0        2 
   5  chr5_87842237     AOna    T    C        1      2        2 
   5  chr5_87842237     ASom    T    C        0      0        2 
   5  chr5_87842237     HCab    T    C        0      0        2 
   5  chr5_87842237     HPrz    T    C        0      0        2 
   5  chr5_87842237     ZBoe    T    C        0      0        2 
   5  chr5_87842237     ZGre    T    C        0      0        2 
   5  chr5_87842237     ZHar    T    C        0      0        2 
   5  chr5_87842237   Sample    T    C        0      0        2 
   5  chr5_87842437     AAsi    C    G        0      0        2 
   5  chr5_87842437     AKia    C    G        0      0        2 
   5  chr5_87842437     AOna    C    G        0      0        2 
   5  chr5_87842437     ASom    C    G        0      0        2 
   5  chr5_87842437     HCab    C    G        0      0        2 
   5  chr5_87842437     HPrz    C    G        0      0        2 
   5  chr5_87842437     ZBoe    C    G        0      0        2 
   5  chr5_87842437     ZGre    C    G        0      0        2 
   5  chr5_87842437     ZHar    C    G      0.5      1        2 
   5  chr5_87842437   Sample    C    G        0      0        2 
   5  chr5_87852863     AAsi    T    C        0      0        2 
   5  chr5_87852863     AKia    T    C        0      0        2 
   5  chr5_87852863     AOna    T    C        0      0        2 
   5  chr5_87852863     ASom    T    C        0      0        2 
   5  chr5_87852863     HCab    T    C        1      2        2 
   5  chr5_87852863     HPrz    T    C        1      2        2 
   5  chr5_87852863     ZBoe    T    C        0      0        2 
   5  chr5_87852863     ZGre    T    C        0      0        2 
   5  chr5_87852863     ZHar    T    C        0      0        2 
   5  chr5_87852863   Sample    T    C        0      0        2 
   5  chr5_87863878     AAsi    C    T        0      0        2 
   5  chr5_87863878     AKia    C    T        1      2        2 
   5  chr5_87863878     AOna    C    T        0      0        2 
   5  chr5_87863878     ASom    C    T        0      0        2 
   5  chr5_87863878     HCab    C    T        0      0        2 
   5  chr5_87863878     HPrz    C    T        0      0        2 
   5  chr5_87863878     ZBoe    C    T        0      0        2 
   5  chr5_87863878     ZGre    C    T        0      0        2 
   5  chr5_87863878     ZHar    C    T        0      0        2 
   5  chr5_87863878   Sample    C    T        0      0        2 
   5  chr5_87866172     AAsi    T    C      0.5      1        2 
   5  chr5_87866172     AKia    T    C        0      0        2 
   5  chr5_87866172     AOna    T    C        0      0        2 
   5  chr5_87866172     ASom    T    C        0      0        2 
   5  chr5_87866172     HCab    T    C        0      0        2 
   5  chr5_87866172     HPrz    T    C        0      0        2 
   5  chr5_87866172     ZBoe    T    C        0      0        2 
   5  chr5_87866172     ZGre    T    C        0      0        2 
   5  chr5_87866172     ZHar    T    C        0      0        2 
   5  chr5_87866172   Sample    T    C        1      2        2 
   5  chr5_87870621     AAsi    A    G        0      0        2 
   5  chr5_87870621     AKia    A    G        0      0        2 
   5  chr5_87870621     AOna    A    G        0      0        2 
   5  chr5_87870621     ASom    A    G        0      0        2 
   5  chr5_87870621     HCab    A    G        0      0        2 
   5  chr5_87870621     HPrz    A    G      0.5      1        2 
   5  chr5_87870621     ZBoe    A    G        0      0        2 
   5  chr5_87870621     ZGre    A    G        0      0        2 
   5  chr5_87870621     ZHar    A    G        0      0        2 
   5  chr5_87870621   Sample    A    G        0      0        2 
   5  chr5_87870759     AAsi    G    T        0      0        2 
   5  chr5_87870759     AKia    G    T        1      2        2 
   5  chr5_87870759     AOna    G    T        1      2        2 
   5  chr5_87870759     ASom    G    T        0      0        2 
   5  chr5_87870759     HCab    G    T        0      0        2 
   5  chr5_87870759     HPrz    G    T        0      0        2 
   5  chr5_87870759     ZBoe    G    T        0      0        2 
   5  chr5_87870759     ZGre    G    T        0      0        2 
   5  chr5_87870759     ZHar    G    T        0      0        2 
   5  chr5_87870759   Sample    G    T        0      0        2 
   5  chr5_87872504     AAsi    C    T        0      0        2 
   5  chr5_87872504     AKia    C    T        0      0        2 
   5  chr5_87872504     AOna    C    T        1      2        2 
   5  chr5_87872504     ASom    C    T        0      0        2 
   5  chr5_87872504     HCab    C    T        0      0        2 
   5  chr5_87872504     HPrz    C    T        0      0        2 
   5  chr5_87872504     ZBoe    C    T        0      0        2 
   5  chr5_87872504     ZGre    C    T        0      0        2 
   5  chr5_87872504     ZHar    C    T        0      0        2 
   5  chr5_87872504   Sample    C    T        0      0        2 
   5  chr5_87879893     AAsi    G    A        0      0        2 
   5  chr5_87879893     AKia    G    A        0      0        2 
   5  chr5_87879893     AOna    G    A        0      0        2 
   5  chr5_87879893     ASom    G    A        0      0        2 
   5  chr5_87879893     HCab    G    A        1      2        2 
   5  chr5_87879893     HPrz    G    A        1      2        2 
   5  chr5_87879893     ZBoe    G    A        0      0        2 
   5  chr5_87879893     ZGre    G    A        0      0        2 
   5  chr5_87879893     ZHar    G    A        0      0        2 
   5  chr5_87879893   Sample    G    A        0      0        2 
   5  chr5_87890164     AAsi    T    A        0      0        2 
   5  chr5_87890164     AKia    T    A      0.5      1        2 
   5  chr5_87890164     AOna    T    A        1      2        2 
   5  chr5_87890164     ASom    T    A        0      0        2 
   5  chr5_87890164     HCab    T    A        1      2        2 
   5  chr5_87890164     HPrz    T    A        1      2        2 
   5  chr5_87890164     ZBoe    T    A        0      0        2 
   5  chr5_87890164     ZGre    T    A        0      0        2 
   5  chr5_87890164     ZHar    T    A        0      0        2 
   5  chr5_87890164   Sample    T    A        0      0        2 
   5  chr5_87895118     AAsi    G    A        0      0        2 
   5  chr5_87895118     AKia    G    A        0      0        2 
   5  chr5_87895118     AOna    G    A        0      0        2 
   5  chr5_87895118     ASom    G    A        1      2        2 
   5  chr5_87895118     HCab    G    A        0      0        2 
   5  chr5_87895118     HPrz    G    A        0      0        2 
   5  chr5_87895118     ZBoe    G    A        0      0        2 
   5  chr5_87895118     ZGre    G    A        0      0        2 
   5  chr5_87895118     ZHar    G    A        0      0        2 
   5  chr5_87895118   Sample    G    A        0      0        2 
   5  chr5_87896290     AAsi    T    C        0      0        2 
   5  chr5_87896290     AKia    T    C        0      0        2 
   5  chr5_87896290     AOna    T    C        0      0        2 
   5  chr5_87896290     ASom    T    C        0      0        2 
   5  chr5_87896290     HCab    T    C        1      2        2 
   5  chr5_87896290     HPrz    T    C        1      2        2 
   5  chr5_87896290     ZBoe    T    C        0      0        2 
   5  chr5_87896290     ZGre    T    C        0      0        2 
   5  chr5_87896290     ZHar    T    C        0      0        2 
   5  chr5_87896290   Sample    T    C        0      0        2 
   5  chr5_87897244     AAsi    A    G      0.5      1        2 
   5  chr5_87897244     AKia    A    G        0      0        2 
   5  chr5_87897244     AOna    A    G        0      0        2 
   5  chr5_87897244     ASom    A    G        0      0        2 
   5  chr5_87897244     HCab    A    G        0      0        2 
   5  chr5_87897244     HPrz    A    G        0      0        2 
   5  chr5_87897244     ZBoe    A    G        0      0        2 
   5  chr5_87897244     ZGre    A    G        0      0        2 
   5  chr5_87897244     ZHar    A    G        0      0        2 
   5  chr5_87897244   Sample    A    G        0      0        2 
   5  chr5_87915502     AAsi    T    C      0.5      1        2 
   5  chr5_87915502     AKia    T    C        0      0        2 
   5  chr5_87915502     AOna    T    C        0      0        2 
   5  chr5_87915502     ASom    T    C        0      0        2 
   5  chr5_87915502     HCab    T    C        0      0        2 
   5  chr5_87915502     HPrz    T    C        0      0        2 
   5  chr5_87915502     ZBoe    T    C        0      0        2 
   5  chr5_87915502     ZGre    T    C        0      0        2 
   5  chr5_87915502     ZHar    T    C        0      0        2 
   5  chr5_87915502   Sample    T    C        0      0        2 
   5  chr5_87919608     AAsi    G    T        0      0        2 
   5  chr5_87919608     AKia    G    T        0      0        2 
   5  chr5_87919608     AOna    G    T        0      0        2 
   5  chr5_87919608     ASom    G    T        0      0        2 
   5  chr5_87919608     HCab    G    T        0      0        2 
   5  chr5_87919608     HPrz    G    T        0      0        2 
   5  chr5_87919608     ZBoe    G    T        0      0        2 
   5  chr5_87919608     ZGre    G    T        0      0        2 
   5  chr5_87919608     ZHar    G    T      0.5      1        2 
   5  chr5_87919608   Sample    G    T        0      0        2 
   5  chr5_87929904     AAsi    T    C        0      0        2 
   5  chr5_87929904     AKia    T    C        0      0        2 
   5  chr5_87929904     AOna    T    C        0      0        2 
   5  chr5_87929904     ASom    T    C        0      0        2 
   5  chr5_87929904     HCab    T    C        1      2        2 
   5  chr5_87929904     HPrz    T    C        1      2        2 
   5  chr5_87929904     ZBoe    T    C        0      0        2 
   5  chr5_87929904     ZGre    T    C        0      0        2 
   5  chr5_87929904     ZHar    T    C        0      0        2 
   5  chr5_87929904   Sample    T    C        0      0        2 
   5  chr5_87948998     AAsi    C    G        1      2        2 
   5  chr5_87948998     AKia    C    G        0      0        2 
   5  chr5_87948998     AOna    C    G        0      0        2 
   5  chr5_87948998     ASom    C    G        1      2        2 
   5  chr5_87948998     HCab    C    G        0      0        2 
   5  chr5_87948998     HPrz    C    G        0      0        2 
   5  chr5_87948998     ZBoe    C    G        0      0        2 
   5  chr5_87948998     ZGre    C    G        0      0        2 
   5  chr5_87948998     ZHar    C    G        0      0        2 
   5  chr5_87948998   Sample    C    G        1      2        2 
   5  chr5_87952025     AAsi    A    G        0      0        2 
   5  chr5_87952025     AKia    A    G        0      0        2 
   5  chr5_87952025     AOna    A    G        0      0        2 
   5  chr5_87952025     ASom    A    G        0      0        2 
   5  chr5_87952025     HCab    A    G        0      0        2 
   5  chr5_87952025     HPrz    A    G        0      0        2 
   5  chr5_87952025     ZBoe    A    G        1      2        2 
   5  chr5_87952025     ZGre    A    G        1      2        2 
   5  chr5_87952025     ZHar    A    G        0      0        2 
   5  chr5_87952025   Sample    A    G        0      0        2 
   5  chr5_87954385     AAsi    C    A        0      0        2 
   5  chr5_87954385     AKia    C    A        0      0        2 
   5  chr5_87954385     AOna    C    A        0      0        2 
   5  chr5_87954385     ASom    C    A        0      0        2 
   5  chr5_87954385     HCab    C    A        0      0        2 
   5  chr5_87954385     HPrz    C    A        0      0        2 
   5  chr5_87954385     ZBoe    C    A        0      0        2 
   5  chr5_87954385     ZGre    C    A        0      0        2 
   5  chr5_87954385     ZHar    C    A        1      2        2 
   5  chr5_87954385   Sample    C    A        0      0        2 
   5  chr5_87962882     AAsi    T    C        0      0        2 
   5  chr5_87962882     AKia    T    C        1      2        2 
   5  chr5_87962882     AOna    T    C        0      0        2 
   5  chr5_87962882     ASom    T    C        0      0        2 
   5  chr5_87962882     HCab    T    C        0      0        2 
   5  chr5_87962882     HPrz    T    C        0      0        2 
   5  chr5_87962882     ZBoe    T    C        0      0        2 
   5  chr5_87962882     ZGre    T    C        0      0        2 
   5  chr5_87962882     ZHar    T    C        0      0        2 
   5  chr5_87962882   Sample    T    C        0      0        2 
   5  chr5_87966501     AAsi    C    T      0.5      1        2 
   5  chr5_87966501     AKia    C    T        0      0        2 
   5  chr5_87966501     AOna    C    T        0      0        2 
   5  chr5_87966501     ASom    C    T        0      0        2 
   5  chr5_87966501     HCab    C    T        0      0        2 
   5  chr5_87966501     HPrz    C    T        0      0        2 
   5  chr5_87966501     ZBoe    C    T        0      0        2 
   5  chr5_87966501     ZGre    C    T        0      0        2 
   5  chr5_87966501     ZHar    C    T        0      0        2 
   5  chr5_87966501   Sample    C    T        0      0        2 
   5  chr5_87968242     AAsi    G    A        0      0        2 
   5  chr5_87968242     AKia    G    A        0      0        2 
   5  chr5_87968242     AOna    G    A        0      0        2 
   5  chr5_87968242     ASom    G    A        0      0        2 
   5  chr5_87968242     HCab    G    A        0      0        2 
   5  chr5_87968242     HPrz    G    A        0      0        2 
   5  chr5_87968242     ZBoe    G    A      0.5      1        2 
   5  chr5_87968242     ZGre    G    A        0      0        2 
   5  chr5_87968242     ZHar    G    A        0      0        2 
   5  chr5_87968242   Sample    G    A        0      0        2 
   5  chr5_87969239     AAsi    A    C        0      0        2 
   5  chr5_87969239     AKia    A    C        0      0        2 
   5  chr5_87969239     AOna    A    C        0      0        2 
   5  chr5_87969239     ASom    A    C        0      0        2 
   5  chr5_87969239     HCab    A    C        0      0        2 
   5  chr5_87969239     HPrz    A    C        0      0        2 
   5  chr5_87969239     ZBoe    A    C        0      0        2 
   5  chr5_87969239     ZGre    A    C      0.5      1        2 
   5  chr5_87969239     ZHar    A    C        0      0        2 
   5  chr5_87969239   Sample    A    C        0      0        2 
   5  chr5_87992192     AAsi    C    T        0      0        2 
   5  chr5_87992192     AKia    C    T        0      0        2 
   5  chr5_87992192     AOna    C    T        1      2        2 
   5  chr5_87992192     ASom    C    T        0      0        2 
   5  chr5_87992192     HCab    C    T        0      0        2 
   5  chr5_87992192     HPrz    C    T        0      0        2 
   5  chr5_87992192     ZBoe    C    T        0      0        2 
   5  chr5_87992192     ZGre    C    T        0      0        2 
   5  chr5_87992192     ZHar    C    T        0      0        2 
   5  chr5_87992192   Sample    C    T        0      0        2 
   5  chr5_88002835     AAsi    T    C        0      0        2 
   5  chr5_88002835     AKia    T    C        0      0        2 
   5  chr5_88002835     AOna    T    C        0      0        2 
   5  chr5_88002835     ASom    T    C        0      0        2 
   5  chr5_88002835     HCab    T    C        1      2        2 
   5  chr5_88002835     HPrz    T    C        1      2        2 
   5  chr5_88002835     ZBoe    T    C        0      0        2 
   5  chr5_88002835     ZGre    T    C        0      0        2 
   5  chr5_88002835     ZHar    T    C        0      0        2 
   5  chr5_88002835   Sample    T    C        0      0        2 
   5  chr5_88007112     AAsi    C    T        0      0        2 
   5  chr5_88007112     AKia    C    T        0      0        2 
   5  chr5_88007112     AOna    C    T        0      0        2 
   5  chr5_88007112     ASom    C    T        0      0        2 
   5  chr5_88007112     HCab    C    T        0      0        2 
   5  chr5_88007112     HPrz    C    T        0      0        2 
   5  chr5_88007112     ZBoe    C    T      0.5      1        2 
   5  chr5_88007112     ZGre    C    T        0      0        2 
   5  chr5_88007112     ZHar    C    T        0      0        2 
   5  chr5_88007112   Sample    C    T        0      0        2 
   5  chr5_88009726     AAsi    T    G        0      0        2 
   5  chr5_88009726     AKia    T    G        0      0        2 
   5  chr5_88009726     AOna    T    G        0      0        2 
   5  chr5_88009726     ASom    T    G        0      0        2 
   5  chr5_88009726     HCab    T    G        0      0        2 
   5  chr5_88009726     HPrz    T    G      0.5      1        2 
   5  chr5_88009726     ZBoe    T    G        0      0        2 
   5  chr5_88009726     ZGre    T    G        0      0        2 
   5  chr5_88009726     ZHar    T    G        0      0        2 
   5  chr5_88009726   Sample    T    G        0      0        2 
   5  chr5_88010051     AAsi    T    C        0      0        2 
   5  chr5_88010051     AKia    T    C        1      2        2 
   5  chr5_88010051     AOna    T    C        1      2        2 
   5  chr5_88010051     ASom    T    C        0      0        2 
   5  chr5_88010051     HCab    T    C        0      0        2 
   5  chr5_88010051     HPrz    T    C        0      0        2 
   5  chr5_88010051     ZBoe    T    C        0      0        2 
   5  chr5_88010051     ZGre    T    C        0      0        2 
   5  chr5_88010051     ZHar    T    C        0      0        2 
   5  chr5_88010051   Sample    T    C        0      0        2 
   5  chr5_88018050     AAsi    G    A        0      0        2 
   5  chr5_88018050     AKia    G    A        0      0        2 
   5  chr5_88018050     AOna    G    A        0      0        2 
   5  chr5_88018050     ASom    G    A        0      0        2 
   5  chr5_88018050     HCab    G    A        1      2        2 
   5  chr5_88018050     HPrz    G    A        1      2        2 
   5  chr5_88018050     ZBoe    G    A        0      0        2 
   5  chr5_88018050     ZGre    G    A        0      0        2 
   5  chr5_88018050     ZHar    G    A        0      0        2 
   5  chr5_88018050   Sample    G    A        0      0        2 
   5  chr5_88032656     AAsi    T    A        0      0        2 
   5  chr5_88032656     AKia    T    A        0      0        2 
   5  chr5_88032656     AOna    T    A        0      0        2 
   5  chr5_88032656     ASom    T    A        0      0        2 
   5  chr5_88032656     HCab    T    A        0      0        2 
   5  chr5_88032656     HPrz    T    A        0      0        2 
   5  chr5_88032656     ZBoe    T    A      0.5      1        2 
   5  chr5_88032656     ZGre    T    A        0      0        2 
   5  chr5_88032656     ZHar    T    A        0      0        2 
   5  chr5_88032656   Sample    T    A        0      0        2 
   5  chr5_88034867     AAsi    T    C        0      0        2 
   5  chr5_88034867     AKia    T    C        0      0        2 
   5  chr5_88034867     AOna    T    C        0      0        2 
   5  chr5_88034867     ASom    T    C        0      0        2 
   5  chr5_88034867     HCab    T    C        1      2        2 
   5  chr5_88034867     HPrz    T    C        1      2        2 
   5  chr5_88034867     ZBoe    T    C        0      0        2 
   5  chr5_88034867     ZGre    T    C        0      0        2 
   5  chr5_88034867     ZHar    T    C        0      0        2 
   5  chr5_88034867   Sample    T    C        0      0        2 
   5  chr5_88040533     AAsi    C    T        0      0        2 
   5  chr5_88040533     AKia    C    T        0      0        2 
   5  chr5_88040533     AOna    C    T        1      2        2 
   5  chr5_88040533     ASom    C    T        0      0        2 
   5  chr5_88040533     HCab    C    T        0      0        2 
   5  chr5_88040533     HPrz    C    T        0      0        2 
   5  chr5_88040533     ZBoe    C    T        0      0        2 
   5  chr5_88040533     ZGre    C    T        0      0        2 
   5  chr5_88040533     ZHar    C    T        0      0        2 
   5  chr5_88040533   Sample    C    T        0      0        2 
   5  chr5_88043394     AAsi    C    G      0.5      1        2 
   5  chr5_88043394     AKia    C    G        0      0        2 
   5  chr5_88043394     AOna    C    G        0      0        2 
   5  chr5_88043394     ASom    C    G        0      0        2 
   5  chr5_88043394     HCab    C    G        0      0        2 
   5  chr5_88043394     HPrz    C    G        0      0        2 
   5  chr5_88043394     ZBoe    C    G        0      0        2 
   5  chr5_88043394     ZGre    C    G        0      0        2 
   5  chr5_88043394     ZHar    C    G        0      0        2 
   5  chr5_88043394   Sample    C    G        1      2        2 
   5  chr5_88050658     AAsi    T    G        0      0        2 
   5  chr5_88050658     AKia    T    G        0      0        2 
   5  chr5_88050658     AOna    T    G        1      2        2 
   5  chr5_88050658     ASom    T    G        0      0        2 
   5  chr5_88050658     HCab    T    G        0      0        2 
   5  chr5_88050658     HPrz    T    G        0      0        2 
   5  chr5_88050658     ZBoe    T    G        0      0        2 
   5  chr5_88050658     ZGre    T    G        0      0        2 
   5  chr5_88050658     ZHar    T    G        0      0        2 
   5  chr5_88050658   Sample    T    G        0      0        2 
   5  chr5_88055480     AAsi    A    G        0      0        2 
   5  chr5_88055480     AKia    A    G        0      0        2 
   5  chr5_88055480     AOna    A    G        0      0        2 
   5  chr5_88055480     ASom    A    G        0      0        2 
   5  chr5_88055480     HCab    A    G        0      0        2 
   5  chr5_88055480     HPrz    A    G        0      0        2 
   5  chr5_88055480     ZBoe    A    G        0      0        2 
   5  chr5_88055480     ZGre    A    G        1      2        2 
   5  chr5_88055480     ZHar    A    G        0      0        2 
   5  chr5_88055480   Sample    A    G        0      0        2 
   5  chr5_88060225     AAsi    C    T        0      0        2 
   5  chr5_88060225     AKia    C    T        1      2        2 
   5  chr5_88060225     AOna    C    T        0      0        2 
   5  chr5_88060225     ASom    C    T        0      0        2 
   5  chr5_88060225     HCab    C    T        0      0        2 
   5  chr5_88060225     HPrz    C    T        0      0        2 
   5  chr5_88060225     ZBoe    C    T        0      0        2 
   5  chr5_88060225     ZGre    C    T        0      0        2 
   5  chr5_88060225     ZHar    C    T        0      0        2 
   5  chr5_88060225   Sample    C    T        0      0        2 
   5  chr5_88082868     AAsi    T    C        0      0        2 
   5  chr5_88082868     AKia    T    C        0      0        2 
   5  chr5_88082868     AOna    T    C        0      0        2 
   5  chr5_88082868     ASom    T    C        0      0        2 
   5  chr5_88082868     HCab    T    C      0.5      1        2 
   5  chr5_88082868     HPrz    T    C        0      0        2 
   5  chr5_88082868     ZBoe    T    C        0      0        2 
   5  chr5_88082868     ZGre    T    C        0      0        2 
   5  chr5_88082868     ZHar    T    C        0      0        2 
   5  chr5_88082868   Sample    T    C        0      0        2 
   5  chr5_88086248     AAsi    T    C        0      0        2 
   5  chr5_88086248     AKia    T    C        0      0        2 
   5  chr5_88086248     AOna    T    C        0      0        2 
   5  chr5_88086248     ASom    T    C        0      0        2 
   5  chr5_88086248     HCab    T    C        1      2        2 
   5  chr5_88086248     HPrz    T    C        1      2        2 
   5  chr5_88086248     ZBoe    T    C        0      0        2 
   5  chr5_88086248     ZGre    T    C        0      0        2 
   5  chr5_88086248     ZHar    T    C        0      0        2 
   5  chr5_88086248   Sample    T    C        0      0        2 
   5  chr5_88093425     AAsi    T    C        0      0        2 
   5  chr5_88093425     AKia    T    C        0      0        2 
   5  chr5_88093425     AOna    T    C        0      0        2 
   5  chr5_88093425     ASom    T    C        1      2        2 
   5  chr5_88093425     HCab    T    C        0      0        2 
   5  chr5_88093425     HPrz    T    C        0      0        2 
   5  chr5_88093425     ZBoe    T    C        0      0        2 
   5  chr5_88093425     ZGre    T    C        0      0        2 
   5  chr5_88093425     ZHar    T    C        0      0        2 
   5  chr5_88093425   Sample    T    C        0      0        2 
   5  chr5_88096268     AAsi    C    T        0      0        2 
   5  chr5_88096268     AKia    C    T        0      0        2 
   5  chr5_88096268     AOna    C    T        0      0        2 
   5  chr5_88096268     ASom    C    T        0      0        2 
   5  chr5_88096268     HCab    C    T        0      0        2 
   5  chr5_88096268     HPrz    C    T        0      0        2 
   5  chr5_88096268     ZBoe    C    T      0.5      1        2 
   5  chr5_88096268     ZGre    C    T        0      0        2 
   5  chr5_88096268     ZHar    C    T        0      0        2 
   5  chr5_88096268   Sample    C    T        0      0        2 
   5  chr5_88099861     AAsi    C    T        0      0        2 
   5  chr5_88099861     AKia    C    T        0      0        2 
   5  chr5_88099861     AOna    C    T        0      0        2 
   5  chr5_88099861     ASom    C    T        0      0        2 
   5  chr5_88099861     HCab    C    T        0      0        2 
   5  chr5_88099861     HPrz    C    T        0      0        2 
   5  chr5_88099861     ZBoe    C    T      0.5      1        2 
   5  chr5_88099861     ZGre    C    T        0      0        2 
   5  chr5_88099861     ZHar    C    T        0      0        2 
   5  chr5_88099861   Sample    C    T        0      0        2 
   5  chr5_88112497     AAsi    C    T        0      0        2 
   5  chr5_88112497     AKia    C    T        1      2        2 
   5  chr5_88112497     AOna    C    T        1      2        2 
   5  chr5_88112497     ASom    C    T        0      0        2 
   5  chr5_88112497     HCab    C    T        0      0        2 
   5  chr5_88112497     HPrz    C    T        0      0        2 
   5  chr5_88112497     ZBoe    C    T        0      0        2 
   5  chr5_88112497     ZGre    C    T        0      0        2 
   5  chr5_88112497     ZHar    C    T        0      0        2 
   5  chr5_88112497   Sample    C    T        0      0        2 
   5  chr5_88114116     AAsi    T    A        0      0        2 
   5  chr5_88114116     AKia    T    A        0      0        2 
   5  chr5_88114116     AOna    T    A        0      0        2 
   5  chr5_88114116     ASom    T    A        0      0        2 
   5  chr5_88114116     HCab    T    A        0      0        2 
   5  chr5_88114116     HPrz    T    A        0      0        2 
   5  chr5_88114116     ZBoe    T    A      0.5      1        2 
   5  chr5_88114116     ZGre    T    A        0      0        2 
   5  chr5_88114116     ZHar    T    A        0      0        2 
   5  chr5_88114116   Sample    T    A        0      0        2 
   5  chr5_88122550     AAsi    G    A        0      0        2 
   5  chr5_88122550     AKia    G    A        0      0        2 
   5  chr5_88122550     AOna    G    A        0      0        2 
   5  chr5_88122550     ASom    G    A        0      0        2 
   5  chr5_88122550     HCab    G    A        1      2        2 
   5  chr5_88122550     HPrz    G    A        1      2        2 
   5  chr5_88122550     ZBoe    G    A        0      0        2 
   5  chr5_88122550     ZGre    G    A        0      0        2 
   5  chr5_88122550     ZHar    G    A        0      0        2 
   5  chr5_88122550   Sample    G    A        0      0        2 
   5  chr5_88125517     AAsi    A    G        0      0        2 
   5  chr5_88125517     AKia    A    G        0      0        2 
   5  chr5_88125517     AOna    A    G        0      0        2 
   5  chr5_88125517     ASom    A    G        0      0        2 
   5  chr5_88125517     HCab    A    G        0      0        2 
   5  chr5_88125517     HPrz    A    G        0      0        2 
   5  chr5_88125517     ZBoe    A    G      0.5      1        2 
   5  chr5_88125517     ZGre    A    G        0      0        2 
   5  chr5_88125517     ZHar    A    G        0      0        2 
   5  chr5_88125517   Sample    A    G        0      0        2 
   5  chr5_88125779     AAsi    G    C        0      0        2 
   5  chr5_88125779     AKia    G    C        0      0        2 
   5  chr5_88125779     AOna    G    C        0      0        2 
   5  chr5_88125779     ASom    G    C        0      0        2 
   5  chr5_88125779     HCab    G    C        0      0        2 
   5  chr5_88125779     HPrz    G    C        0      0        2 
   5  chr5_88125779     ZBoe    G    C      0.5      1        2 
   5  chr5_88125779     ZGre    G    C        0      0        2 
   5  chr5_88125779     ZHar    G    C        0      0        2 
   5  chr5_88125779   Sample    G    C        0      0        2 
   5  chr5_88149977     AAsi    T    C        0      0        2 
   5  chr5_88149977     AKia    T    C      0.5      1        2 
   5  chr5_88149977     AOna    T    C        0      0        2 
   5  chr5_88149977     ASom    T    C        0      0        2 
   5  chr5_88149977     HCab    T    C        0      0        2 
   5  chr5_88149977     HPrz    T    C        0      0        2 
   5  chr5_88149977     ZBoe    T    C        0      0        2 
   5  chr5_88149977     ZGre    T    C        0      0        2 
   5  chr5_88149977     ZHar    T    C        0      0        2 
   5  chr5_88149977   Sample    T    C        0      0        2 
   5  chr5_88151033     AAsi    A    T      0.5      1        2 
   5  chr5_88151033     AKia    A    T        0      0        2 
   5  chr5_88151033     AOna    A    T        0      0        2 
   5  chr5_88151033     ASom    A    T        0      0        2 
   5  chr5_88151033     HCab    A    T        0      0        2 
   5  chr5_88151033     HPrz    A    T        0      0        2 
   5  chr5_88151033     ZBoe    A    T        0      0        2 
   5  chr5_88151033     ZGre    A    T        0      0        2 
   5  chr5_88151033     ZHar    A    T        0      0        2 
   5  chr5_88151033   Sample    A    T        0      0        2 
   5  chr5_88158936     AAsi    A    G        0      0        2 
   5  chr5_88158936     AKia    A    G        0      0        2 
   5  chr5_88158936     AOna    A    G        0      0        2 
   5  chr5_88158936     ASom    A    G        0      0        2 
   5  chr5_88158936     HCab    A    G      0.5      1        2 
   5  chr5_88158936     HPrz    A    G        1      2        2 
   5  chr5_88158936     ZBoe    A    G        0      0        2 
   5  chr5_88158936     ZGre    A    G        0      0        2 
   5  chr5_88158936     ZHar    A    G        0      0        2 
   5  chr5_88158936   Sample    A    G        0      0        2 
   5  chr5_88176050     AAsi    C    T        0      0        2 
   5  chr5_88176050     AKia    C    T        0      0        2 
   5  chr5_88176050     AOna    C    T        1      2        2 
   5  chr5_88176050     ASom    C    T        0      0        2 
   5  chr5_88176050     HCab    C    T        0      0        2 
   5  chr5_88176050     HPrz    C    T        0      0        2 
   5  chr5_88176050     ZBoe    C    T        0      0        2 
   5  chr5_88176050     ZGre    C    T        0      0        2 
   5  chr5_88176050     ZHar    C    T        0      0        2 
   5  chr5_88176050   Sample    C    T        0      0        2 
   5  chr5_88177015     AAsi    G    A        0      0        2 
   5  chr5_88177015     AKia    G    A        0      0        2 
   5  chr5_88177015     AOna    G    A        0      0        2 
   5  chr5_88177015     ASom    G    A        0      0        2 
   5  chr5_88177015     HCab    G    A        0      0        2 
   5  chr5_88177015     HPrz    G    A        0      0        2 
   5  chr5_88177015     ZBoe    G    A        1      2        2 
   5  chr5_88177015     ZGre    G    A        0      0        2 
   5  chr5_88177015     ZHar    G    A        0      0        2 
   5  chr5_88177015   Sample    G    A        0      0        2 
   5  chr5_88179521     AAsi    T    C        1      2        2 
   5  chr5_88179521     AKia    T    C        0      0        2 
   5  chr5_88179521     AOna    T    C        0      0        2 
   5  chr5_88179521     ASom    T    C        1      2        2 
   5  chr5_88179521     HCab    T    C        0      0        2 
   5  chr5_88179521     HPrz    T    C        0      0        2 
   5  chr5_88179521     ZBoe    T    C        0      0        2 
   5  chr5_88179521     ZGre    T    C        0      0        2 
   5  chr5_88179521     ZHar    T    C        0      0        2 
   5  chr5_88179521   Sample    T    C        1      2        2 
   5  chr5_88181756     AAsi    A    G        0      0        2 
   5  chr5_88181756     AKia    A    G        0      0        2 
   5  chr5_88181756     AOna    A    G        0      0        2 
   5  chr5_88181756     ASom    A    G        0      0        2 
   5  chr5_88181756     HCab    A    G        0      0        2 
   5  chr5_88181756     HPrz    A    G      0.5      1        2 
   5  chr5_88181756     ZBoe    A    G        0      0        2 
   5  chr5_88181756     ZGre    A    G        0      0        2 
   5  chr5_88181756     ZHar    A    G        0      0        2 
   5  chr5_88181756   Sample    A    G        0      0        2 
   5  chr5_88187608     AAsi    G    T        0      0        2 
   5  chr5_88187608     AKia    G    T        0      0        2 
   5  chr5_88187608     AOna    G    T        0      0        2 
   5  chr5_88187608     ASom    G    T        0      0        2 
   5  chr5_88187608     HCab    G    T        0      0        2 
   5  chr5_88187608     HPrz    G    T        0      0        2 
   5  chr5_88187608     ZBoe    G    T        0      0        2 
   5  chr5_88187608     ZGre    G    T      0.5      1        2 
   5  chr5_88187608     ZHar    G    T        0      0        2 
   5  chr5_88187608   Sample    G    T        0      0        2 
   5  chr5_88189318     AAsi    C    T        0      0        2 
   5  chr5_88189318     AKia    C    T        0      0        2 
   5  chr5_88189318     AOna    C    T        0      0        2 
   5  chr5_88189318     ASom    C    T        0      0        2 
   5  chr5_88189318     HCab    C    T      0.5      1        2 
   5  chr5_88189318     HPrz    C    T      0.5      1        2 
   5  chr5_88189318     ZBoe    C    T        0      0        2 
   5  chr5_88189318     ZGre    C    T        0      0        2 
   5  chr5_88189318     ZHar    C    T        0      0        2 
   5  chr5_88189318   Sample    C    T        0      0        2 
   5  chr5_88199097     AAsi    G    A        0      0        2 
   5  chr5_88199097     AKia    G    A        0      0        2 
   5  chr5_88199097     AOna    G    A        0      0        2 
   5  chr5_88199097     ASom    G    A        0      0        2 
   5  chr5_88199097     HCab    G    A        0      0        2 
   5  chr5_88199097     HPrz    G    A        0      0        2 
   5  chr5_88199097     ZBoe    G    A        0      0        2 
   5  chr5_88199097     ZGre    G    A        1      2        2 
   5  chr5_88199097     ZHar    G    A        1      2        2 
   5  chr5_88199097   Sample    G    A        0      0        2 
   5  chr5_88199682     AAsi    T    G      0.5      1        2 
   5  chr5_88199682     AKia    T    G        0      0        2 
   5  chr5_88199682     AOna    T    G        0      0        2 
   5  chr5_88199682     ASom    T    G        0      0        2 
   5  chr5_88199682     HCab    T    G        0      0        2 
   5  chr5_88199682     HPrz    T    G        0      0        2 
   5  chr5_88199682     ZBoe    T    G        0      0        2 
   5  chr5_88199682     ZGre    T    G        0      0        2 
   5  chr5_88199682     ZHar    T    G        0      0        2 
   5  chr5_88199682   Sample    T    G        0      0        2 
   5  chr5_88202744     AAsi    C    A        0      0        2 
   5  chr5_88202744     AKia    C    A        0      0        2 
   5  chr5_88202744     AOna    C    A        0      0        2 
   5  chr5_88202744     ASom    C    A        0      0        2 
   5  chr5_88202744     HCab    C    A        1      2        2 
   5  chr5_88202744     HPrz    C    A        1      2        2 
   5  chr5_88202744     ZBoe    C    A        0      0        2 
   5  chr5_88202744     ZGre    C    A        0      0        2 
   5  chr5_88202744     ZHar    C    A        0      0        2 
   5  chr5_88202744   Sample    C    A        0      0        2 
   5  chr5_88210967     AAsi    C    T        0      0        2 
   5  chr5_88210967     AKia    C    T        0      0        2 
   5  chr5_88210967     AOna    C    T        0      0        2 
   5  chr5_88210967     ASom    C    T        0      0        2 
   5  chr5_88210967     HCab    C    T        1      2        2 
   5  chr5_88210967     HPrz    C    T        1      2        2 
   5  chr5_88210967     ZBoe    C    T        0      0        2 
   5  chr5_88210967     ZGre    C    T        0      0        2 
   5  chr5_88210967     ZHar    C    T        0      0        2 
   5  chr5_88210967   Sample    C    T        0      0        2 
   5  chr5_88214140     AAsi    T    C        0      0        2 
   5  chr5_88214140     AKia    T    C        0      0        2 
   5  chr5_88214140     AOna    T    C        0      0        2 
   5  chr5_88214140     ASom    T    C        0      0        2 
   5  chr5_88214140     HCab    T    C        1      2        2 
   5  chr5_88214140     HPrz    T    C      0.5      1        2 
   5  chr5_88214140     ZBoe    T    C        0      0        2 
   5  chr5_88214140     ZGre    T    C        0      0        2 
   5  chr5_88214140     ZHar    T    C        0      0        2 
   5  chr5_88214140   Sample    T    C        0      0        2 
   5  chr5_88221344     AAsi    C    T        0      0        2 
   5  chr5_88221344     AKia    C    T        0      0        2 
   5  chr5_88221344     AOna    C    T        0      0        2 
   5  chr5_88221344     ASom    C    T        0      0        2 
   5  chr5_88221344     HCab    C    T        1      2        2 
   5  chr5_88221344     HPrz    C    T        1      2        2 
   5  chr5_88221344     ZBoe    C    T        0      0        2 
   5  chr5_88221344     ZGre    C    T        0      0        2 
   5  chr5_88221344     ZHar    C    T        0      0        2 
   5  chr5_88221344   Sample    C    T        0      0        2 
   5  chr5_88223592     AAsi    T    C        0      0        2 
   5  chr5_88223592     AKia    T    C        0      0        2 
   5  chr5_88223592     AOna    T    C        0      0        2 
   5  chr5_88223592     ASom    T    C        0      0        2 
   5  chr5_88223592     HCab    T    C        0      0        2 
   5  chr5_88223592     HPrz    T    C        0      0        2 
   5  chr5_88223592     ZBoe    T    C        0      0        2 
   5  chr5_88223592     ZGre    T    C        0      0        2 
   5  chr5_88223592     ZHar    T    C      0.5      1        2 
   5  chr5_88223592   Sample    T    C        0      0        2 
   5  chr5_88226082     AAsi    G    C        0      0        2 
   5  chr5_88226082     AKia    G    C        0      0        2 
   5  chr5_88226082     AOna    G    C        0      0        2 
   5  chr5_88226082     ASom    G    C        0      0        2 
   5  chr5_88226082     HCab    G    C        0      0        2 
   5  chr5_88226082     HPrz    G    C      0.5      1        2 
   5  chr5_88226082     ZBoe    G    C        0      0        2 
   5  chr5_88226082     ZGre    G    C        0      0        2 
   5  chr5_88226082     ZHar    G    C        0      0        2 
   5  chr5_88226082   Sample    G    C        0      0        2 
   5  chr5_88231694     AAsi    G    A        0      0        2 
   5  chr5_88231694     AKia    G    A        0      0        2 
   5  chr5_88231694     AOna    G    A        0      0        2 
   5  chr5_88231694     ASom    G    A        0      0        2 
   5  chr5_88231694     HCab    G    A        1      2        2 
   5  chr5_88231694     HPrz    G    A        1      2        2 
   5  chr5_88231694     ZBoe    G    A        0      0        2 
   5  chr5_88231694     ZGre    G    A        0      0        2 
   5  chr5_88231694     ZHar    G    A        0      0        2 
   5  chr5_88231694   Sample    G    A        0      0        2 
   5  chr5_88236808     AAsi    C    A        0      0        2 
   5  chr5_88236808     AKia    C    A        0      0        2 
   5  chr5_88236808     AOna    C    A        0      0        2 
   5  chr5_88236808     ASom    C    A        0      0        2 
   5  chr5_88236808     HCab    C    A        0      0        2 
   5  chr5_88236808     HPrz    C    A        0      0        2 
   5  chr5_88236808     ZBoe    C    A      0.5      1        2 
   5  chr5_88236808     ZGre    C    A        0      0        2 
   5  chr5_88236808     ZHar    C    A        0      0        2 
   5  chr5_88236808   Sample    C    A        0      0        2 
   5  chr5_88237678     AAsi    A    C        0      0        2 
   5  chr5_88237678     AKia    A    C        0      0        2 
   5  chr5_88237678     AOna    A    C        0      0        2 
   5  chr5_88237678     ASom    A    C        0      0        2 
   5  chr5_88237678     HCab    A    C        0      0        2 
   5  chr5_88237678     HPrz    A    C      0.5      1        2 
   5  chr5_88237678     ZBoe    A    C        0      0        2 
   5  chr5_88237678     ZGre    A    C        0      0        2 
   5  chr5_88237678     ZHar    A    C        0      0        2 
   5  chr5_88237678   Sample    A    C        0      0        2 
   5  chr5_88240669     AAsi    C    T        0      0        2 
   5  chr5_88240669     AKia    C    T        1      2        2 
   5  chr5_88240669     AOna    C    T        1      2        2 
   5  chr5_88240669     ASom    C    T        0      0        2 
   5  chr5_88240669     HCab    C    T        0      0        2 
   5  chr5_88240669     HPrz    C    T        0      0        2 
   5  chr5_88240669     ZBoe    C    T        0      0        2 
   5  chr5_88240669     ZGre    C    T        0      0        2 
   5  chr5_88240669     ZHar    C    T        0      0        2 
   5  chr5_88240669   Sample    C    T        0      0        2 
   5  chr5_88246286     AAsi    G    A      0.5      1        2 
   5  chr5_88246286     AKia    G    A        1      2        2 
   5  chr5_88246286     AOna    G    A        1      2        2 
   5  chr5_88246286     ASom    G    A        0      0        2 
   5  chr5_88246286     HCab    G    A        1      2        2 
   5  chr5_88246286     HPrz    G    A        1      2        2 
   5  chr5_88246286     ZBoe    G    A        0      0        2 
   5  chr5_88246286     ZGre    G    A        0      0        2 
   5  chr5_88246286     ZHar    G    A        0      0        2 
   5  chr5_88246286   Sample    G    A        0      0        2 
   5  chr5_88252372     AAsi    T    G        0      0        2 
   5  chr5_88252372     AKia    T    G        1      2        2 
   5  chr5_88252372     AOna    T    G        0      0        2 
   5  chr5_88252372     ASom    T    G        0      0        2 
   5  chr5_88252372     HCab    T    G        0      0        2 
   5  chr5_88252372     HPrz    T    G        0      0        2 
   5  chr5_88252372     ZBoe    T    G        0      0        2 
   5  chr5_88252372     ZGre    T    G        0      0        2 
   5  chr5_88252372     ZHar    T    G        0      0        2 
   5  chr5_88252372   Sample    T    G        0      0        2 
   5  chr5_88254614     AAsi    A    G        0      0        2 
   5  chr5_88254614     AKia    A    G        0      0        2 
   5  chr5_88254614     AOna    A    G        0      0        2 
   5  chr5_88254614     ASom    A    G        0      0        2 
   5  chr5_88254614     HCab    A    G        0      0        2 
   5  chr5_88254614     HPrz    A    G        0      0        2 
   5  chr5_88254614     ZBoe    A    G      0.5      1        2 
   5  chr5_88254614     ZGre    A    G        0      0        2 
   5  chr5_88254614     ZHar    A    G        0      0        2 
   5  chr5_88254614   Sample    A    G        0      0        2 
   5  chr5_88262368     AAsi    T    G        0      0        2 
   5  chr5_88262368     AKia    T    G        0      0        2 
   5  chr5_88262368     AOna    T    G        1      2        2 
   5  chr5_88262368     ASom    T    G        0      0        2 
   5  chr5_88262368     HCab    T    G        0      0        2 
   5  chr5_88262368     HPrz    T    G        0      0        2 
   5  chr5_88262368     ZBoe    T    G        0      0        2 
   5  chr5_88262368     ZGre    T    G        0      0        2 
   5  chr5_88262368     ZHar    T    G        0      0        2 
   5  chr5_88262368   Sample    T    G        0      0        2 
   5  chr5_88263130     AAsi    G    T        0      0        2 
   5  chr5_88263130     AKia    G    T        0      0        2 
   5  chr5_88263130     AOna    G    T        0      0        2 
   5  chr5_88263130     ASom    G    T        1      2        2 
   5  chr5_88263130     HCab    G    T        0      0        2 
   5  chr5_88263130     HPrz    G    T        0      0        2 
   5  chr5_88263130     ZBoe    G    T        0      0        2 
   5  chr5_88263130     ZGre    G    T        0      0        2 
   5  chr5_88263130     ZHar    G    T        0      0        2 
   5  chr5_88263130   Sample    G    T        0      0        2 
   5  chr5_88269229     AAsi    G    A        0      0        2 
   5  chr5_88269229     AKia    G    A        0      0        2 
   5  chr5_88269229     AOna    G    A        0      0        2 
   5  chr5_88269229     ASom    G    A        0      0        2 
   5  chr5_88269229     HCab    G    A        0      0        2 
   5  chr5_88269229     HPrz    G    A        0      0        2 
   5  chr5_88269229     ZBoe    G    A        0      0        2 
   5  chr5_88269229     ZGre    G    A        0      0        2 
   5  chr5_88269229     ZHar    G    A        1      2        2 
   5  chr5_88269229   Sample    G    A        0      0        2 
   5  chr5_88274922     AAsi    A    G        0      0        2 
   5  chr5_88274922     AKia    A    G        1      2        2 
   5  chr5_88274922     AOna    A    G        1      2        2 
   5  chr5_88274922     ASom    A    G        0      0        2 
   5  chr5_88274922     HCab    A    G        0      0        2 
   5  chr5_88274922     HPrz    A    G        0      0        2 
   5  chr5_88274922     ZBoe    A    G        0      0        2 
   5  chr5_88274922     ZGre    A    G        0      0        2 
   5  chr5_88274922     ZHar    A    G        0      0        2 
   5  chr5_88274922   Sample    A    G        0      0        2 
   5  chr5_88277501     AAsi    C    T        0      0        2 
   5  chr5_88277501     AKia    C    T        0      0        2 
   5  chr5_88277501     AOna    C    T        0      0        2 
   5  chr5_88277501     ASom    C    T        0      0        2 
   5  chr5_88277501     HCab    C    T        0      0        2 
   5  chr5_88277501     HPrz    C    T      0.5      1        2 
   5  chr5_88277501     ZBoe    C    T        0      0        2 
   5  chr5_88277501     ZGre    C    T        0      0        2 
   5  chr5_88277501     ZHar    C    T        0      0        2 
   5  chr5_88277501   Sample    C    T        0      0        2 
   5  chr5_88279566     AAsi    A    G        0      0        2 
   5  chr5_88279566     AKia    A    G        0      0        2 
   5  chr5_88279566     AOna    A    G        0      0        2 
   5  chr5_88279566     ASom    A    G        0      0        2 
   5  chr5_88279566     HCab    A    G        1      2        2 
   5  chr5_88279566     HPrz    A    G        1      2        2 
   5  chr5_88279566     ZBoe    A    G        0      0        2 
   5  chr5_88279566     ZGre    A    G        0      0        2 
   5  chr5_88279566     ZHar    A    G        0      0        2 
   5  chr5_88279566   Sample    A    G        0      0        2 
   5  chr5_88284209     AAsi    T    C        0      0        2 
   5  chr5_88284209     AKia    T    C        0      0        2 
   5  chr5_88284209     AOna    T    C        0      0        2 
   5  chr5_88284209     ASom    T    C        0      0        2 
   5  chr5_88284209     HCab    T    C        0      0        2 
   5  chr5_88284209     HPrz    T    C        0      0        2 
   5  chr5_88284209     ZBoe    T    C      0.5      1        2 
   5  chr5_88284209     ZGre    T    C        0      0        2 
   5  chr5_88284209     ZHar    T    C        0      0        2 
   5  chr5_88284209   Sample    T    C        0      0        2 
   5  chr5_88284985     AAsi    G    A        0      0        2 
   5  chr5_88284985     AKia    G    A        0      0        2 
   5  chr5_88284985     AOna    G    A        0      0        2 
   5  chr5_88284985     ASom    G    A        0      0        2 
   5  chr5_88284985     HCab    G    A        0      0        2 
   5  chr5_88284985     HPrz    G    A        0      0        2 
   5  chr5_88284985     ZBoe    G    A        0      0        2 
   5  chr5_88284985     ZGre    G    A        0      0        2 
   5  chr5_88284985     ZHar    G    A        1      2        2 
   5  chr5_88284985   Sample    G    A        0      0        2 
   5  chr5_88288160     AAsi    G    C        0      0        2 
   5  chr5_88288160     AKia    G    C        0      0        2 
   5  chr5_88288160     AOna    G    C        0      0        2 
   5  chr5_88288160     ASom    G    C        0      0        2 
   5  chr5_88288160     HCab    G    C        0      0        2 
   5  chr5_88288160     HPrz    G    C        0      0        2 
   5  chr5_88288160     ZBoe    G    C        0      0        2 
   5  chr5_88288160     ZGre    G    C        0      0        2 
   5  chr5_88288160     ZHar    G    C        1      2        2 
   5  chr5_88288160   Sample    G    C        0      0        2 
   5  chr5_88292076     AAsi    A    G        0      0        2 
   5  chr5_88292076     AKia    A    G        0      0        2 
   5  chr5_88292076     AOna    A    G        0      0        2 
   5  chr5_88292076     ASom    A    G        0      0        2 
   5  chr5_88292076     HCab    A    G        0      0        2 
   5  chr5_88292076     HPrz    A    G        0      0        2 
   5  chr5_88292076     ZBoe    A    G        0      0        2 
   5  chr5_88292076     ZGre    A    G        1      2        2 
   5  chr5_88292076     ZHar    A    G        0      0        2 
   5  chr5_88292076   Sample    A    G        0      0        2 
   5  chr5_88293634     AAsi    G    A        0      0        2 
   5  chr5_88293634     AKia    G    A        0      0        2 
   5  chr5_88293634     AOna    G    A        0      0        2 
   5  chr5_88293634     ASom    G    A        0      0        2 
   5  chr5_88293634     HCab    G    A      0.5      1        2 
   5  chr5_88293634     HPrz    G    A        0      0        2 
   5  chr5_88293634     ZBoe    G    A        0      0        2 
   5  chr5_88293634     ZGre    G    A        0      0        2 
   5  chr5_88293634     ZHar    G    A        0      0        2 
   5  chr5_88293634   Sample    G    A        0      0        2 
   5  chr5_88303109     AAsi    T    C      0.5      1        2 
   5  chr5_88303109     AKia    T    C        0      0        2 
   5  chr5_88303109     AOna    T    C        0      0        2 
   5  chr5_88303109     ASom    T    C        0      0        2 
   5  chr5_88303109     HCab    T    C        0      0        2 
   5  chr5_88303109     HPrz    T    C        0      0        2 
   5  chr5_88303109     ZBoe    T    C        0      0        2 
   5  chr5_88303109     ZGre    T    C        0      0        2 
   5  chr5_88303109     ZHar    T    C        0      0        2 
   5  chr5_88303109   Sample    T    C        0      0        2 
   5  chr5_88308503     AAsi    T    G        0      0        2 
   5  chr5_88308503     AKia    T    G        0      0        2 
   5  chr5_88308503     AOna    T    G        0      0        2 
   5  chr5_88308503     ASom    T    G        0      0        2 
   5  chr5_88308503     HCab    T    G        0      0        2 
   5  chr5_88308503     HPrz    T    G        0      0        2 
   5  chr5_88308503     ZBoe    T    G        0      0        2 
   5  chr5_88308503     ZGre    T    G        1      2        2 
   5  chr5_88308503     ZHar    T    G        0      0        2 
   5  chr5_88308503   Sample    T    G        0      0        2 
   5  chr5_88308676     AAsi    T    G        1      2        2 
   5  chr5_88308676     AKia    T    G        0      0        2 
   5  chr5_88308676     AOna    T    G        0      0        2 
   5  chr5_88308676     ASom    T    G        1      2        2 
   5  chr5_88308676     HCab    T    G        0      0        2 
   5  chr5_88308676     HPrz    T    G        0      0        2 
   5  chr5_88308676     ZBoe    T    G        0      0        2 
   5  chr5_88308676     ZGre    T    G        0      0        2 
   5  chr5_88308676     ZHar    T    G        0      0        2 
   5  chr5_88308676   Sample    T    G        1      2        2 
   5  chr5_88317357     AAsi    T    C        0      0        2 
   5  chr5_88317357     AKia    T    C      0.5      1        2 
   5  chr5_88317357     AOna    T    C        0      0        2 
   5  chr5_88317357     ASom    T    C        0      0        2 
   5  chr5_88317357     HCab    T    C        0      0        2 
   5  chr5_88317357     HPrz    T    C        0      0        2 
   5  chr5_88317357     ZBoe    T    C        0      0        2 
   5  chr5_88317357     ZGre    T    C        0      0        2 
   5  chr5_88317357     ZHar    T    C        0      0        2 
   5  chr5_88317357   Sample    T    C        0      0        2 
   5  chr5_88336449     AAsi    G    A        0      0        2 
   5  chr5_88336449     AKia    G    A        0      0        2 
   5  chr5_88336449     AOna    G    A        0      0        2 
   5  chr5_88336449     ASom    G    A        0      0        2 
   5  chr5_88336449     HCab    G    A        0      0        2 
   5  chr5_88336449     HPrz    G    A        0      0        2 
   5  chr5_88336449     ZBoe    G    A        0      0        2 
   5  chr5_88336449     ZGre    G    A        0      0        2 
   5  chr5_88336449     ZHar    G    A        1      2        2 
   5  chr5_88336449   Sample    G    A        0      0        2 
   5  chr5_88338198     AAsi    A    T        0      0        2 
   5  chr5_88338198     AKia    A    T        0      0        2 
   5  chr5_88338198     AOna    A    T        0      0        2 
   5  chr5_88338198     ASom    A    T        0      0        2 
   5  chr5_88338198     HCab    A    T        0      0        2 
   5  chr5_88338198     HPrz    A    T        0      0        2 
   5  chr5_88338198     ZBoe    A    T      0.5      1        2 
   5  chr5_88338198     ZGre    A    T        0      0        2 
   5  chr5_88338198     ZHar    A    T        0      0        2 
   5  chr5_88338198   Sample    A    T        0      0        2 
   5  chr5_88348913     AAsi    T    A        0      0        2 
   5  chr5_88348913     AKia    T    A        0      0        2 
   5  chr5_88348913     AOna    T    A        0      0        2 
   5  chr5_88348913     ASom    T    A        0      0        2 
   5  chr5_88348913     HCab    T    A        0      0        2 
   5  chr5_88348913     HPrz    T    A        0      0        2 
   5  chr5_88348913     ZBoe    T    A      0.5      1        2 
   5  chr5_88348913     ZGre    T    A        0      0        2 
   5  chr5_88348913     ZHar    T    A        0      0        2 
   5  chr5_88348913   Sample    T    A        0      0        2 
   5  chr5_88372682     AAsi    A    G      0.5      1        2 
   5  chr5_88372682     AKia    A    G        0      0        2 
   5  chr5_88372682     AOna    A    G        0      0        2 
   5  chr5_88372682     ASom    A    G        0      0        2 
   5  chr5_88372682     HCab    A    G        0      0        2 
   5  chr5_88372682     HPrz    A    G        0      0        2 
   5  chr5_88372682     ZBoe    A    G        0      0        2 
   5  chr5_88372682     ZGre    A    G        0      0        2 
   5  chr5_88372682     ZHar    A    G        0      0        2 
   5  chr5_88372682   Sample    A    G        0      0        2 
   5  chr5_88373282     AAsi    G    A        0      0        2 
   5  chr5_88373282     AKia    G    A        0      0        2 
   5  chr5_88373282     AOna    G    A        0      0        2 
   5  chr5_88373282     ASom    G    A        0      0        2 
   5  chr5_88373282     HCab    G    A        1      2        2 
   5  chr5_88373282     HPrz    G    A        1      2        2 
   5  chr5_88373282     ZBoe    G    A        0      0        2 
   5  chr5_88373282     ZGre    G    A        0      0        2 
   5  chr5_88373282     ZHar    G    A        0      0        2 
   5  chr5_88373282   Sample    G    A        0      0        2 
   5  chr5_88382936     AAsi    A    T        0      0        2 
   5  chr5_88382936     AKia    A    T        1      2        2 
   5  chr5_88382936     AOna    A    T        0      0        2 
   5  chr5_88382936     ASom    A    T        0      0        2 
   5  chr5_88382936     HCab    A    T        0      0        2 
   5  chr5_88382936     HPrz    A    T        0      0        2 
   5  chr5_88382936     ZBoe    A    T        0      0        2 
   5  chr5_88382936     ZGre    A    T        0      0        2 
   5  chr5_88382936     ZHar    A    T        0      0        2 
   5  chr5_88382936   Sample    A    T        0      0        2 
   5  chr5_88390734     AAsi    A    C        0      0        2 
   5  chr5_88390734     AKia    A    C        0      0        2 
   5  chr5_88390734     AOna    A    C        0      0        2 
   5  chr5_88390734     ASom    A    C        0      0        2 
   5  chr5_88390734     HCab    A    C        0      0        2 
   5  chr5_88390734     HPrz    A    C        0      0        2 
   5  chr5_88390734     ZBoe    A    C        0      0        2 
   5  chr5_88390734     ZGre    A    C      0.5      1        2 
   5  chr5_88390734     ZHar    A    C        0      0        2 
   5  chr5_88390734   Sample    A    C        0      0        2 
   5  chr5_88393505     AAsi    T    C      0.5      1        2 
   5  chr5_88393505     AKia    T    C        0      0        2 
   5  chr5_88393505     AOna    T    C        0      0        2 
   5  chr5_88393505     ASom    T    C        0      0        2 
   5  chr5_88393505     HCab    T    C        0      0        2 
   5  chr5_88393505     HPrz    T    C        0      0        2 
   5  chr5_88393505     ZBoe    T    C        0      0        2 
   5  chr5_88393505     ZGre    T    C        0      0        2 
   5  chr5_88393505     ZHar    T    C        0      0        2 
   5  chr5_88393505   Sample    T    C        1      2        2 
   5  chr5_88394194     AAsi    A    T        0      0        2 
   5  chr5_88394194     AKia    A    T        0      0        2 
   5  chr5_88394194     AOna    A    T        0      0        2 
   5  chr5_88394194     ASom    A    T        1      2        2 
   5  chr5_88394194     HCab    A    T        0      0        2 
   5  chr5_88394194     HPrz    A    T        0      0        2 
   5  chr5_88394194     ZBoe    A    T        0      0        2 
   5  chr5_88394194     ZGre    A    T        0      0        2 
   5  chr5_88394194     ZHar    A    T        0      0        2 
   5  chr5_88394194   Sample    A    T        0      0        2 
   5  chr5_88394381     AAsi    T    C        0      0        2 
   5  chr5_88394381     AKia    T    C      0.5      1        2 
   5  chr5_88394381     AOna    T    C        0      0        2 
   5  chr5_88394381     ASom    T    C        0      0        2 
   5  chr5_88394381     HCab    T    C        0      0        2 
   5  chr5_88394381     HPrz    T    C        0      0        2 
   5  chr5_88394381     ZBoe    T    C        1      2        2 
   5  chr5_88394381     ZGre    T    C        1      2        2 
   5  chr5_88394381     ZHar    T    C        0      0        2 
   5  chr5_88394381   Sample    T    C        0      0        2 
   5  chr5_88400469     AAsi    T    G        0      0        2 
   5  chr5_88400469     AKia    T    G        0      0        2 
   5  chr5_88400469     AOna    T    G        0      0        2 
   5  chr5_88400469     ASom    T    G        1      2        2 
   5  chr5_88400469     HCab    T    G        0      0        2 
   5  chr5_88400469     HPrz    T    G        0      0        2 
   5  chr5_88400469     ZBoe    T    G        0      0        2 
   5  chr5_88400469     ZGre    T    G        0      0        2 
   5  chr5_88400469     ZHar    T    G        0      0        2 
   5  chr5_88400469   Sample    T    G        0      0        2 
   5  chr5_88404029     AAsi    A    G        0      0        2 
   5  chr5_88404029     AKia    A    G        0      0        2 
   5  chr5_88404029     AOna    A    G        0      0        2 
   5  chr5_88404029     ASom    A    G        0      0        2 
   5  chr5_88404029     HCab    A    G        1      2        2 
   5  chr5_88404029     HPrz    A    G        1      2        2 
   5  chr5_88404029     ZBoe    A    G        0      0        2 
   5  chr5_88404029     ZGre    A    G        0      0        2 
   5  chr5_88404029     ZHar    A    G        0      0        2 
   5  chr5_88404029   Sample    A    G        0      0        2 
   5  chr5_88404254     AAsi    A    G        0      0        2 
   5  chr5_88404254     AKia    A    G        0      0        2 
   5  chr5_88404254     AOna    A    G        0      0        2 
   5  chr5_88404254     ASom    A    G        0      0        2 
   5  chr5_88404254     HCab    A    G        0      0        2 
   5  chr5_88404254     HPrz    A    G        0      0        2 
   5  chr5_88404254     ZBoe    A    G        0      0        2 
   5  chr5_88404254     ZGre    A    G        0      0        2 
   5  chr5_88404254     ZHar    A    G      0.5      1        2 
   5  chr5_88404254   Sample    A    G        0      0        2 
   5  chr5_88406486     AAsi    T    G        0      0        2 
   5  chr5_88406486     AKia    T    G        0      0        2 
   5  chr5_88406486     AOna    T    G        0      0        2 
   5  chr5_88406486     ASom    T    G        0      0        2 
   5  chr5_88406486     HCab    T    G        0      0        2 
   5  chr5_88406486     HPrz    T    G        0      0        2 
   5  chr5_88406486     ZBoe    T    G      0.5      1        2 
   5  chr5_88406486     ZGre    T    G        0      0        2 
   5  chr5_88406486     ZHar    T    G        0      0        2 
   5  chr5_88406486   Sample    T    G        0      0        2 
   5  chr5_88425985     AAsi    T    C        0      0        2 
   5  chr5_88425985     AKia    T    C        0      0        2 
   5  chr5_88425985     AOna    T    C        0      0        2 
   5  chr5_88425985     ASom    T    C        1      2        2 
   5  chr5_88425985     HCab    T    C        0      0        2 
   5  chr5_88425985     HPrz    T    C        0      0        2 
   5  chr5_88425985     ZBoe    T    C        0      0        2 
   5  chr5_88425985     ZGre    T    C        0      0        2 
   5  chr5_88425985     ZHar    T    C        0      0        2 
   5  chr5_88425985   Sample    T    C        0      0        2 
   5  chr5_88430989     AAsi    T    C        0      0        2 
   5  chr5_88430989     AKia    T    C        0      0        2 
   5  chr5_88430989     AOna    T    C        1      2        2 
   5  chr5_88430989     ASom    T    C        0      0        2 
   5  chr5_88430989     HCab    T    C        0      0        2 
   5  chr5_88430989     HPrz    T    C        0      0        2 
   5  chr5_88430989     ZBoe    T    C        0      0        2 
   5  chr5_88430989     ZGre    T    C        0      0        2 
   5  chr5_88430989     ZHar    T    C        0      0        2 
   5  chr5_88430989   Sample    T    C        0      0        2 
   5  chr5_88439964     AAsi    T    C        0      0        2 
   5  chr5_88439964     AKia    T    C        0      0        2 
   5  chr5_88439964     AOna    T    C        0      0        2 
   5  chr5_88439964     ASom    T    C        0      0        2 
   5  chr5_88439964     HCab    T    C      0.5      1        2 
   5  chr5_88439964     HPrz    T    C        0      0        2 
   5  chr5_88439964     ZBoe    T    C        0      0        2 
   5  chr5_88439964     ZGre    T    C        0      0        2 
   5  chr5_88439964     ZHar    T    C        0      0        2 
   5  chr5_88439964   Sample    T    C        0      0        2 
   5  chr5_88442482     AAsi    G    A        0      0        2 
   5  chr5_88442482     AKia    G    A        0      0        2 
   5  chr5_88442482     AOna    G    A        0      0        2 
   5  chr5_88442482     ASom    G    A        0      0        2 
   5  chr5_88442482     HCab    G    A        0      0        2 
   5  chr5_88442482     HPrz    G    A        0      0        2 
   5  chr5_88442482     ZBoe    G    A        0      0        2 
   5  chr5_88442482     ZGre    G    A        1      2        2 
   5  chr5_88442482     ZHar    G    A        0      0        2 
   5  chr5_88442482   Sample    G    A        0      0        2 
   5  chr5_88442544     AAsi    G    A        0      0        2 
   5  chr5_88442544     AKia    G    A        0      0        2 
   5  chr5_88442544     AOna    G    A        0      0        2 
   5  chr5_88442544     ASom    G    A        0      0        2 
   5  chr5_88442544     HCab    G    A        0      0        2 
   5  chr5_88442544     HPrz    G    A        0      0        2 
   5  chr5_88442544     ZBoe    G    A        1      2        2 
   5  chr5_88442544     ZGre    G    A        1      2        2 
   5  chr5_88442544     ZHar    G    A        1      2        2 
   5  chr5_88442544   Sample    G    A        0      0        2 
   5  chr5_88442695     AAsi    C    A        0      0        2 
   5  chr5_88442695     AKia    C    A        0      0        2 
   5  chr5_88442695     AOna    C    A        0      0        2 
   5  chr5_88442695     ASom    C    A        0      0        2 
   5  chr5_88442695     HCab    C    A        0      0        2 
   5  chr5_88442695     HPrz    C    A        0      0        2 
   5  chr5_88442695     ZBoe    C    A      0.5      1        2 
   5  chr5_88442695     ZGre    C    A        0      0        2 
   5  chr5_88442695     ZHar    C    A        0      0        2 
   5  chr5_88442695   Sample    C    A        0      0        2 
   5  chr5_88446018     AAsi    G    T        0      0        2 
   5  chr5_88446018     AKia    G    T        0      0        2 
   5  chr5_88446018     AOna    G    T        0      0        2 
   5  chr5_88446018     ASom    G    T        0      0        2 
   5  chr5_88446018     HCab    G    T        0      0        2 
   5  chr5_88446018     HPrz    G    T        0      0        2 
   5  chr5_88446018     ZBoe    G    T      0.5      1        2 
   5  chr5_88446018     ZGre    G    T        0      0        2 
   5  chr5_88446018     ZHar    G    T        0      0        2 
   5  chr5_88446018   Sample    G    T        0      0        2 
   5  chr5_88464127     AAsi    G    A        0      0        2 
   5  chr5_88464127     AKia    G    A        0      0        2 
   5  chr5_88464127     AOna    G    A        1      2        2 
   5  chr5_88464127     ASom    G    A        0      0        2 
   5  chr5_88464127     HCab    G    A        0      0        2 
   5  chr5_88464127     HPrz    G    A        0      0        2 
   5  chr5_88464127     ZBoe    G    A        0      0        2 
   5  chr5_88464127     ZGre    G    A        0      0        2 
   5  chr5_88464127     ZHar    G    A        0      0        2 
   5  chr5_88464127   Sample    G    A        0      0        2 
   5  chr5_88465289     AAsi    G    T        0      0        2 
   5  chr5_88465289     AKia    G    T        0      0        2 
   5  chr5_88465289     AOna    G    T        0      0        2 
   5  chr5_88465289     ASom    G    T        0      0        2 
   5  chr5_88465289     HCab    G    T        0      0        2 
   5  chr5_88465289     HPrz    G    T        0      0        2 
   5  chr5_88465289     ZBoe    G    T        0      0        2 
   5  chr5_88465289     ZGre    G    T      0.5      1        2 
   5  chr5_88465289     ZHar    G    T        0      0        2 
   5  chr5_88465289   Sample    G    T        0      0        2 
   5  chr5_88475090     AAsi    G    A        0      0        2 
   5  chr5_88475090     AKia    G    A        0      0        2 
   5  chr5_88475090     AOna    G    A        0      0        2 
   5  chr5_88475090     ASom    G    A        0      0        2 
   5  chr5_88475090     HCab    G    A        0      0        2 
   5  chr5_88475090     HPrz    G    A        0      0        2 
   5  chr5_88475090     ZBoe    G    A        0      0        2 
   5  chr5_88475090     ZGre    G    A        0      0        2 
   5  chr5_88475090     ZHar    G    A        1      2        2 
   5  chr5_88475090   Sample    G    A        0      0        2 
   5  chr5_88481695     AAsi    G    A      0.5      1        2 
   5  chr5_88481695     AKia    G    A        0      0        2 
   5  chr5_88481695     AOna    G    A        0      0        2 
   5  chr5_88481695     ASom    G    A        0      0        2 
   5  chr5_88481695     HCab    G    A        0      0        2 
   5  chr5_88481695     HPrz    G    A        0      0        2 
   5  chr5_88481695     ZBoe    G    A        0      0        2 
   5  chr5_88481695     ZGre    G    A        0      0        2 
   5  chr5_88481695     ZHar    G    A        0      0        2 
   5  chr5_88481695   Sample    G    A        0      0        2 
   5  chr5_88501415     AAsi    A    G        0      0        2 
   5  chr5_88501415     AKia    A    G        0      0        2 
   5  chr5_88501415     AOna    A    G        0      0        2 
   5  chr5_88501415     ASom    A    G        0      0        2 
   5  chr5_88501415     HCab    A    G        1      2        2 
   5  chr5_88501415     HPrz    A    G        0      0        2 
   5  chr5_88501415     ZBoe    A    G        0      0        2 
   5  chr5_88501415     ZGre    A    G        0      0        2 
   5  chr5_88501415     ZHar    A    G        0      0        2 
   5  chr5_88501415   Sample    A    G        0      0        2 
   5  chr5_88503376     AAsi    C    T        0      0        2 
   5  chr5_88503376     AKia    C    T        0      0        2 
   5  chr5_88503376     AOna    C    T        0      0        2 
   5  chr5_88503376     ASom    C    T        0      0        2 
   5  chr5_88503376     HCab    C    T        0      0        2 
   5  chr5_88503376     HPrz    C    T        1      2        2 
   5  chr5_88503376     ZBoe    C    T        0      0        2 
   5  chr5_88503376     ZGre    C    T        0      0        2 
   5  chr5_88503376     ZHar    C    T        0      0        2 
   5  chr5_88503376   Sample    C    T        0      0        2 
   5  chr5_88516352     AAsi    C    T      0.5      1        2 
   5  chr5_88516352     AKia    C    T        0      0        2 
   5  chr5_88516352     AOna    C    T        0      0        2 
   5  chr5_88516352     ASom    C    T        0      0        2 
   5  chr5_88516352     HCab    C    T        0      0        2 
   5  chr5_88516352     HPrz    C    T        0      0        2 
   5  chr5_88516352     ZBoe    C    T        0      0        2 
   5  chr5_88516352     ZGre    C    T        0      0        2 
   5  chr5_88516352     ZHar    C    T        0      0        2 
   5  chr5_88516352   Sample    C    T        0      0        2 
   5  chr5_88516709     AAsi    T    C        0      0        2 
   5  chr5_88516709     AKia    T    C        0      0        2 
   5  chr5_88516709     AOna    T    C        0      0        2 
   5  chr5_88516709     ASom    T    C        0      0        2 
   5  chr5_88516709     HCab    T    C        0      0        2 
   5  chr5_88516709     HPrz    T    C        0      0        2 
   5  chr5_88516709     ZBoe    T    C        0      0        2 
   5  chr5_88516709     ZGre    T    C        1      2        2 
   5  chr5_88516709     ZHar    T    C        0      0        2 
   5  chr5_88516709   Sample    T    C        0      0        2 
   5  chr5_88518200     AAsi    G    A        1      2        2 
   5  chr5_88518200     AKia    G    A        1      2        2 
   5  chr5_88518200     AOna    G    A        1      2        2 
   5  chr5_88518200     ASom    G    A        1      2        2 
   5  chr5_88518200     HCab    G    A        0      0        2 
   5  chr5_88518200     HPrz    G    A        0      0        2 
   5  chr5_88518200     ZBoe    G    A        0      0        2 
   5  chr5_88518200     ZGre    G    A        0      0        2 
   5  chr5_88518200     ZHar    G    A        0      0        2 
   5  chr5_88518200   Sample    G    A        1      2        2 
   5  chr5_88518438     AAsi    C    T        0      0        2 
   5  chr5_88518438     AKia    C    T        0      0        2 
   5  chr5_88518438     AOna    C    T        0      0        2 
   5  chr5_88518438     ASom    C    T        0      0        2 
   5  chr5_88518438     HCab    C    T        1      2        2 
   5  chr5_88518438     HPrz    C    T        1      2        2 
   5  chr5_88518438     ZBoe    C    T        0      0        2 
   5  chr5_88518438     ZGre    C    T        0      0        2 
   5  chr5_88518438     ZHar    C    T        0      0        2 
   5  chr5_88518438   Sample    C    T        0      0        2 
   5  chr5_88521282     AAsi    C    A        0      0        2 
   5  chr5_88521282     AKia    C    A        0      0        2 
   5  chr5_88521282     AOna    C    A        0      0        2 
   5  chr5_88521282     ASom    C    A        0      0        2 
   5  chr5_88521282     HCab    C    A        0      0        2 
   5  chr5_88521282     HPrz    C    A        1      2        2 
   5  chr5_88521282     ZBoe    C    A        0      0        2 
   5  chr5_88521282     ZGre    C    A        0      0        2 
   5  chr5_88521282     ZHar    C    A        0      0        2 
   5  chr5_88521282   Sample    C    A        0      0        2 
   5  chr5_88532624     AAsi    T    C        0      0        2 
   5  chr5_88532624     AKia    T    C        0      0        2 
   5  chr5_88532624     AOna    T    C        0      0        2 
   5  chr5_88532624     ASom    T    C        0      0        2 
   5  chr5_88532624     HCab    T    C        0      0        2 
   5  chr5_88532624     HPrz    T    C        0      0        2 
   5  chr5_88532624     ZBoe    T    C        1      2        2 
   5  chr5_88532624     ZGre    T    C        0      0        2 
   5  chr5_88532624     ZHar    T    C        0      0        2 
   5  chr5_88532624   Sample    T    C        0      0        2 
   5  chr5_88538850     AAsi    C    T        0      0        2 
   5  chr5_88538850     AKia    C    T        0      0        2 
   5  chr5_88538850     AOna    C    T        0      0        2 
   5  chr5_88538850     ASom    C    T        0      0        2 
   5  chr5_88538850     HCab    C    T        0      0        2 
   5  chr5_88538850     HPrz    C    T        0      0        2 
   5  chr5_88538850     ZBoe    C    T      0.5      1        2 
   5  chr5_88538850     ZGre    C    T        0      0        2 
   5  chr5_88538850     ZHar    C    T        0      0        2 
   5  chr5_88538850   Sample    C    T        0      0        2 
   5  chr5_88541111     AAsi    C    G        0      0        2 
   5  chr5_88541111     AKia    C    G        0      0        2 
   5  chr5_88541111     AOna    C    G        0      0        2 
   5  chr5_88541111     ASom    C    G        1      2        2 
   5  chr5_88541111     HCab    C    G        0      0        2 
   5  chr5_88541111     HPrz    C    G        0      0        2 
   5  chr5_88541111     ZBoe    C    G        0      0        2 
   5  chr5_88541111     ZGre    C    G        0      0        2 
   5  chr5_88541111     ZHar    C    G        0      0        2 
   5  chr5_88541111   Sample    C    G        0      0        2 
   5  chr5_88548683     AAsi    G    A        0      0        2 
   5  chr5_88548683     AKia    G    A        0      0        2 
   5  chr5_88548683     AOna    G    A        0      0        2 
   5  chr5_88548683     ASom    G    A        0      0        2 
   5  chr5_88548683     HCab    G    A        0      0        2 
   5  chr5_88548683     HPrz    G    A        0      0        2 
   5  chr5_88548683     ZBoe    G    A        0      0        2 
   5  chr5_88548683     ZGre    G    A        0      0        2 
   5  chr5_88548683     ZHar    G    A      0.5      1        2 
   5  chr5_88548683   Sample    G    A        0      0        2 
   5  chr5_88550541     AAsi    A    C        0      0        2 
   5  chr5_88550541     AKia    A    C        0      0        2 
   5  chr5_88550541     AOna    A    C        0      0        2 
   5  chr5_88550541     ASom    A    C        0      0        2 
   5  chr5_88550541     HCab    A    C        0      0        2 
   5  chr5_88550541     HPrz    A    C        0      0        2 
   5  chr5_88550541     ZBoe    A    C      0.5      1        2 
   5  chr5_88550541     ZGre    A    C        0      0        2 
   5  chr5_88550541     ZHar    A    C        0      0        2 
   5  chr5_88550541   Sample    A    C        0      0        2 
   5  chr5_88556107     AAsi    A    G        0      0        2 
   5  chr5_88556107     AKia    A    G        0      0        2 
   5  chr5_88556107     AOna    A    G        0      0        2 
   5  chr5_88556107     ASom    A    G        0      0        2 
   5  chr5_88556107     HCab    A    G        1      2        2 
   5  chr5_88556107     HPrz    A    G        1      2        2 
   5  chr5_88556107     ZBoe    A    G        0      0        2 
   5  chr5_88556107     ZGre    A    G        0      0        2 
   5  chr5_88556107     ZHar    A    G        0      0        2 
   5  chr5_88556107   Sample    A    G        0      0        2 
   5  chr5_88557105     AAsi    A    T        0      0        2 
   5  chr5_88557105     AKia    A    T        0      0        2 
   5  chr5_88557105     AOna    A    T        0      0        2 
   5  chr5_88557105     ASom    A    T        0      0        2 
   5  chr5_88557105     HCab    A    T        1      2        2 
   5  chr5_88557105     HPrz    A    T        1      2        2 
   5  chr5_88557105     ZBoe    A    T        0      0        2 
   5  chr5_88557105     ZGre    A    T        0      0        2 
   5  chr5_88557105     ZHar    A    T        0      0        2 
   5  chr5_88557105   Sample    A    T        0      0        2 
   5  chr5_88557175     AAsi    C    A        0      0        2 
   5  chr5_88557175     AKia    C    A        0      0        2 
   5  chr5_88557175     AOna    C    A        0      0        2 
   5  chr5_88557175     ASom    C    A        0      0        2 
   5  chr5_88557175     HCab    C    A        1      2        2 
   5  chr5_88557175     HPrz    C    A        1      2        2 
   5  chr5_88557175     ZBoe    C    A        0      0        2 
   5  chr5_88557175     ZGre    C    A        0      0        2 
   5  chr5_88557175     ZHar    C    A        0      0        2 
   5  chr5_88557175   Sample    C    A        0      0        2 
   5  chr5_88560088     AAsi    A    G        1      2        2 
   5  chr5_88560088     AKia    A    G        0      0        2 
   5  chr5_88560088     AOna    A    G        0      0        2 
   5  chr5_88560088     ASom    A    G        1      2        2 
   5  chr5_88560088     HCab    A    G        0      0        2 
   5  chr5_88560088     HPrz    A    G        0      0        2 
   5  chr5_88560088     ZBoe    A    G        0      0        2 
   5  chr5_88560088     ZGre    A    G        0      0        2 
   5  chr5_88560088     ZHar    A    G        0      0        2 
   5  chr5_88560088   Sample    A    G        1      2        2 
   5  chr5_88563066     AAsi    A    G        0      0        2 
   5  chr5_88563066     AKia    A    G        0      0        2 
   5  chr5_88563066     AOna    A    G        1      2        2 
   5  chr5_88563066     ASom    A    G        0      0        2 
   5  chr5_88563066     HCab    A    G        0      0        2 
   5  chr5_88563066     HPrz    A    G        0      0        2 
   5  chr5_88563066     ZBoe    A    G        0      0        2 
   5  chr5_88563066     ZGre    A    G        0      0        2 
   5  chr5_88563066     ZHar    A    G        0      0        2 
   5  chr5_88563066   Sample    A    G        0      0        2 
   5  chr5_88563108     AAsi    C    T        1      2        2 
   5  chr5_88563108     AKia    C    T        0      0        2 
   5  chr5_88563108     AOna    C    T        0      0        2 
   5  chr5_88563108     ASom    C    T        1      2        2 
   5  chr5_88563108     HCab    C    T        0      0        2 
   5  chr5_88563108     HPrz    C    T        0      0        2 
   5  chr5_88563108     ZBoe    C    T        0      0        2 
   5  chr5_88563108     ZGre    C    T        0      0        2 
   5  chr5_88563108     ZHar    C    T        0      0        2 
   5  chr5_88563108   Sample    C    T        1      2        2 
   5  chr5_88573322     AAsi    T    G        0      0        2 
   5  chr5_88573322     AKia    T    G        0      0        2 
   5  chr5_88573322     AOna    T    G        1      2        2 
   5  chr5_88573322     ASom    T    G        0      0        2 
   5  chr5_88573322     HCab    T    G        0      0        2 
   5  chr5_88573322     HPrz    T    G        0      0        2 
   5  chr5_88573322     ZBoe    T    G        0      0        2 
   5  chr5_88573322     ZGre    T    G        0      0        2 
   5  chr5_88573322     ZHar    T    G        0      0        2 
   5  chr5_88573322   Sample    T    G        0      0        2 
   5  chr5_88595207     AAsi    C    G        0      0        2 
   5  chr5_88595207     AKia    C    G      0.5      1        2 
   5  chr5_88595207     AOna    C    G        0      0        2 
   5  chr5_88595207     ASom    C    G        0      0        2 
   5  chr5_88595207     HCab    C    G        0      0        2 
   5  chr5_88595207     HPrz    C    G        0      0        2 
   5  chr5_88595207     ZBoe    C    G        0      0        2 
   5  chr5_88595207     ZGre    C    G        0      0        2 
   5  chr5_88595207     ZHar    C    G        0      0        2 
   5  chr5_88595207   Sample    C    G        0      0        2 
   5  chr5_88599659     AAsi    C    T        0      0        2 
   5  chr5_88599659     AKia    C    T      0.5      1        2 
   5  chr5_88599659     AOna    C    T        0      0        2 
   5  chr5_88599659     ASom    C    T        0      0        2 
   5  chr5_88599659     HCab    C    T        0      0        2 
   5  chr5_88599659     HPrz    C    T        0      0        2 
   5  chr5_88599659     ZBoe    C    T        0      0        2 
   5  chr5_88599659     ZGre    C    T        0      0        2 
   5  chr5_88599659     ZHar    C    T        0      0        2 
   5  chr5_88599659   Sample    C    T        0      0        2 
   5  chr5_88602997     AAsi    G    C        0      0        2 
   5  chr5_88602997     AKia    G    C        0      0        2 
   5  chr5_88602997     AOna    G    C        0      0        2 
   5  chr5_88602997     ASom    G    C        0      0        2 
   5  chr5_88602997     HCab    G    C        0      0        2 
   5  chr5_88602997     HPrz    G    C        0      0        2 
   5  chr5_88602997     ZBoe    G    C        0      0        2 
   5  chr5_88602997     ZGre    G    C        1      2        2 
   5  chr5_88602997     ZHar    G    C        0      0        2 
   5  chr5_88602997   Sample    G    C        0      0        2 
   5  chr5_88607689     AAsi    G    A        0      0        2 
   5  chr5_88607689     AKia    G    A      0.5      1        2 
   5  chr5_88607689     AOna    G    A        0      0        2 
   5  chr5_88607689     ASom    G    A        0      0        2 
   5  chr5_88607689     HCab    G    A        0      0        2 
   5  chr5_88607689     HPrz    G    A        0      0        2 
   5  chr5_88607689     ZBoe    G    A        0      0        2 
   5  chr5_88607689     ZGre    G    A        0      0        2 
   5  chr5_88607689     ZHar    G    A        0      0        2 
   5  chr5_88607689   Sample    G    A        0      0        2 
   5  chr5_88610722     AAsi    G    C        0      0        2 
   5  chr5_88610722     AKia    G    C        0      0        2 
   5  chr5_88610722     AOna    G    C        1      2        2 
   5  chr5_88610722     ASom    G    C        0      0        2 
   5  chr5_88610722     HCab    G    C        0      0        2 
   5  chr5_88610722     HPrz    G    C        0      0        2 
   5  chr5_88610722     ZBoe    G    C        0      0        2 
   5  chr5_88610722     ZGre    G    C        0      0        2 
   5  chr5_88610722     ZHar    G    C        0      0        2 
   5  chr5_88610722   Sample    G    C        0      0        2 
   5  chr5_88617326     AAsi    G    A        0      0        2 
   5  chr5_88617326     AKia    G    A        0      0        2 
   5  chr5_88617326     AOna    G    A        0      0        2 
   5  chr5_88617326     ASom    G    A        0      0        2 
   5  chr5_88617326     HCab    G    A        0      0        2 
   5  chr5_88617326     HPrz    G    A        0      0        2 
   5  chr5_88617326     ZBoe    G    A      0.5      1        2 
   5  chr5_88617326     ZGre    G    A        0      0        2 
   5  chr5_88617326     ZHar    G    A        0      0        2 
   5  chr5_88617326   Sample    G    A        0      0        2 
   5  chr5_88620131     AAsi    C    T        0      0        2 
   5  chr5_88620131     AKia    C    T        0      0        2 
   5  chr5_88620131     AOna    C    T        0      0        2 
   5  chr5_88620131     ASom    C    T        0      0        2 
   5  chr5_88620131     HCab    C    T        0      0        2 
   5  chr5_88620131     HPrz    C    T        0      0        2 
   5  chr5_88620131     ZBoe    C    T        1      2        2 
   5  chr5_88620131     ZGre    C    T        0      0        2 
   5  chr5_88620131     ZHar    C    T        0      0        2 
   5  chr5_88620131   Sample    C    T        0      0        2 
   5  chr5_88622259     AAsi    A    C        0      0        2 
   5  chr5_88622259     AKia    A    C        0      0        2 
   5  chr5_88622259     AOna    A    C        1      2        2 
   5  chr5_88622259     ASom    A    C        0      0        2 
   5  chr5_88622259     HCab    A    C        0      0        2 
   5  chr5_88622259     HPrz    A    C        0      0        2 
   5  chr5_88622259     ZBoe    A    C        0      0        2 
   5  chr5_88622259     ZGre    A    C        0      0        2 
   5  chr5_88622259     ZHar    A    C        0      0        2 
   5  chr5_88622259   Sample    A    C        0      0        2 
   5  chr5_88629770     AAsi    G    A        0      0        2 
   5  chr5_88629770     AKia    G    A        0      0        2 
   5  chr5_88629770     AOna    G    A        0      0        2 
   5  chr5_88629770     ASom    G    A        0      0        2 
   5  chr5_88629770     HCab    G    A        0      0        2 
   5  chr5_88629770     HPrz    G    A        0      0        2 
   5  chr5_88629770     ZBoe    G    A        0      0        2 
   5  chr5_88629770     ZGre    G    A      0.5      1        2 
   5  chr5_88629770     ZHar    G    A        0      0        2 
   5  chr5_88629770   Sample    G    A        0      0        2 
   5  chr5_88631365     AAsi    G    A        0      0        2 
   5  chr5_88631365     AKia    G    A        0      0        2 
   5  chr5_88631365     AOna    G    A        0      0        2 
   5  chr5_88631365     ASom    G    A        0      0        2 
   5  chr5_88631365     HCab    G    A        0      0        2 
   5  chr5_88631365     HPrz    G    A        0      0        2 
   5  chr5_88631365     ZBoe    G    A        0      0        2 
   5  chr5_88631365     ZGre    G    A        0      0        2 
   5  chr5_88631365     ZHar    G    A      0.5      1        2 
   5  chr5_88631365   Sample    G    A        0      0        2 
   5  chr5_88632537     AAsi    C    T        0      0        2 
   5  chr5_88632537     AKia    C    T        0      0        2 
   5  chr5_88632537     AOna    C    T        0      0        2 
   5  chr5_88632537     ASom    C    T        0      0        2 
   5  chr5_88632537     HCab    C    T        1      2        2 
   5  chr5_88632537     HPrz    C    T        1      2        2 
   5  chr5_88632537     ZBoe    C    T        0      0        2 
   5  chr5_88632537     ZGre    C    T        0      0        2 
   5  chr5_88632537     ZHar    C    T        0      0        2 
   5  chr5_88632537   Sample    C    T        0      0        2 
   5  chr5_88639951     AAsi    A    C        0      0        2 
   5  chr5_88639951     AKia    A    C        0      0        2 
   5  chr5_88639951     AOna    A    C        1      2        2 
   5  chr5_88639951     ASom    A    C        0      0        2 
   5  chr5_88639951     HCab    A    C        0      0        2 
   5  chr5_88639951     HPrz    A    C        0      0        2 
   5  chr5_88639951     ZBoe    A    C        0      0        2 
   5  chr5_88639951     ZGre    A    C        0      0        2 
   5  chr5_88639951     ZHar    A    C        0      0        2 
   5  chr5_88639951   Sample    A    C        0      0        2 
   5  chr5_88641046     AAsi    G    C        0      0        2 
   5  chr5_88641046     AKia    G    C        0      0        2 
   5  chr5_88641046     AOna    G    C        0      0        2 
   5  chr5_88641046     ASom    G    C        0      0        2 
   5  chr5_88641046     HCab    G    C        0      0        2 
   5  chr5_88641046     HPrz    G    C        0      0        2 
   5  chr5_88641046     ZBoe    G    C      0.5      1        2 
   5  chr5_88641046     ZGre    G    C        0      0        2 
   5  chr5_88641046     ZHar    G    C        0      0        2 
   5  chr5_88641046   Sample    G    C        0      0        2 
   5  chr5_88663235     AAsi    T    C        0      0        2 
   5  chr5_88663235     AKia    T    C        0      0        2 
   5  chr5_88663235     AOna    T    C        0      0        2 
   5  chr5_88663235     ASom    T    C        0      0        2 
   5  chr5_88663235     HCab    T    C        1      2        2 
   5  chr5_88663235     HPrz    T    C        1      2        2 
   5  chr5_88663235     ZBoe    T    C        0      0        2 
   5  chr5_88663235     ZGre    T    C        0      0        2 
   5  chr5_88663235     ZHar    T    C        0      0        2 
   5  chr5_88663235   Sample    T    C        0      0        2 
   5  chr5_88675953     AAsi    A    G        0      0        2 
   5  chr5_88675953     AKia    A    G        0      0        2 
   5  chr5_88675953     AOna    A    G        0      0        2 
   5  chr5_88675953     ASom    A    G        0      0        2 
   5  chr5_88675953     HCab    A    G        0      0        2 
   5  chr5_88675953     HPrz    A    G        0      0        2 
   5  chr5_88675953     ZBoe    A    G        0      0        2 
   5  chr5_88675953     ZGre    A    G        1      2        2 
   5  chr5_88675953     ZHar    A    G        0      0        2 
   5  chr5_88675953   Sample    A    G        0      0        2 
   5  chr5_88677608     AAsi    C    T        0      0        2 
   5  chr5_88677608     AKia    C    T        0      0        2 
   5  chr5_88677608     AOna    C    T        0      0        2 
   5  chr5_88677608     ASom    C    T        0      0        2 
   5  chr5_88677608     HCab    C    T        0      0        2 
   5  chr5_88677608     HPrz    C    T        0      0        2 
   5  chr5_88677608     ZBoe    C    T      0.5      1        2 
   5  chr5_88677608     ZGre    C    T        0      0        2 
   5  chr5_88677608     ZHar    C    T        0      0        2 
   5  chr5_88677608   Sample    C    T        0      0        2 
   5  chr5_88685848     AAsi    C    T        0      0        2 
   5  chr5_88685848     AKia    C    T        0      0        2 
   5  chr5_88685848     AOna    C    T        0      0        2 
   5  chr5_88685848     ASom    C    T        0      0        2 
   5  chr5_88685848     HCab    C    T        1      2        2 
   5  chr5_88685848     HPrz    C    T        1      2        2 
   5  chr5_88685848     ZBoe    C    T        0      0        2 
   5  chr5_88685848     ZGre    C    T        0      0        2 
   5  chr5_88685848     ZHar    C    T        0      0        2 
   5  chr5_88685848   Sample    C    T        0      0        2 
   5  chr5_88690495     AAsi    C    G        0      0        2 
   5  chr5_88690495     AKia    C    G        1      2        2 
   5  chr5_88690495     AOna    C    G        0      0        2 
   5  chr5_88690495     ASom    C    G        0      0        2 
   5  chr5_88690495     HCab    C    G        0      0        2 
   5  chr5_88690495     HPrz    C    G        0      0        2 
   5  chr5_88690495     ZBoe    C    G        0      0        2 
   5  chr5_88690495     ZGre    C    G        0      0        2 
   5  chr5_88690495     ZHar    C    G        0      0        2 
   5  chr5_88690495   Sample    C    G        0      0        2 
   5  chr5_88691021     AAsi    C    T        0      0        2 
   5  chr5_88691021     AKia    C    T        0      0        2 
   5  chr5_88691021     AOna    C    T        0      0        2 
   5  chr5_88691021     ASom    C    T        0      0        2 
   5  chr5_88691021     HCab    C    T        0      0        2 
   5  chr5_88691021     HPrz    C    T        0      0        2 
   5  chr5_88691021     ZBoe    C    T      0.5      1        2 
   5  chr5_88691021     ZGre    C    T        0      0        2 
   5  chr5_88691021     ZHar    C    T        0      0        2 
   5  chr5_88691021   Sample    C    T        0      0        2 
   5  chr5_88698092     AAsi    T    C        0      0        2 
   5  chr5_88698092     AKia    T    C        0      0        2 
   5  chr5_88698092     AOna    T    C        0      0        2 
   5  chr5_88698092     ASom    T    C        1      2        2 
   5  chr5_88698092     HCab    T    C        0      0        2 
   5  chr5_88698092     HPrz    T    C        0      0        2 
   5  chr5_88698092     ZBoe    T    C        0      0        2 
   5  chr5_88698092     ZGre    T    C        0      0        2 
   5  chr5_88698092     ZHar    T    C        0      0        2 
   5  chr5_88698092   Sample    T    C        0      0        2 
   5  chr5_88722265     AAsi    A    C        0      0        2 
   5  chr5_88722265     AKia    A    C        0      0        2 
   5  chr5_88722265     AOna    A    C        0      0        2 
   5  chr5_88722265     ASom    A    C        0      0        2 
   5  chr5_88722265     HCab    A    C        1      2        2 
   5  chr5_88722265     HPrz    A    C        1      2        2 
   5  chr5_88722265     ZBoe    A    C        0      0        2 
   5  chr5_88722265     ZGre    A    C        0      0        2 
   5  chr5_88722265     ZHar    A    C        0      0        2 
   5  chr5_88722265   Sample    A    C        0      0        2 
   5  chr5_88726340     AAsi    A    G        0      0        2 
   5  chr5_88726340     AKia    A    G        0      0        2 
   5  chr5_88726340     AOna    A    G        0      0        2 
   5  chr5_88726340     ASom    A    G        0      0        2 
   5  chr5_88726340     HCab    A    G        0      0        2 
   5  chr5_88726340     HPrz    A    G        0      0        2 
   5  chr5_88726340     ZBoe    A    G        1      2        2 
   5  chr5_88726340     ZGre    A    G        0      0        2 
   5  chr5_88726340     ZHar    A    G        0      0        2 
   5  chr5_88726340   Sample    A    G        0      0        2 
   5  chr5_88733259     AAsi    A    G        0      0        2 
   5  chr5_88733259     AKia    A    G        0      0        2 
   5  chr5_88733259     AOna    A    G        0      0        2 
   5  chr5_88733259     ASom    A    G        0      0        2 
   5  chr5_88733259     HCab    A    G        1      2        2 
   5  chr5_88733259     HPrz    A    G        1      2        2 
   5  chr5_88733259     ZBoe    A    G        0      0        2 
   5  chr5_88733259     ZGre    A    G        0      0        2 
   5  chr5_88733259     ZHar    A    G        0      0        2 
   5  chr5_88733259   Sample    A    G        0      0        2 
   5  chr5_88744712     AAsi    T    A      0.5      1        2 
   5  chr5_88744712     AKia    T    A        0      0        2 
   5  chr5_88744712     AOna    T    A        0      0        2 
   5  chr5_88744712     ASom    T    A        0      0        2 
   5  chr5_88744712     HCab    T    A        0      0        2 
   5  chr5_88744712     HPrz    T    A        0      0        2 
   5  chr5_88744712     ZBoe    T    A        0      0        2 
   5  chr5_88744712     ZGre    T    A        0      0        2 
   5  chr5_88744712     ZHar    T    A        0      0        2 
   5  chr5_88744712   Sample    T    A        0      0        2 
   5  chr5_88776155     AAsi    T    C        0      0        2 
   5  chr5_88776155     AKia    T    C        0      0        2 
   5  chr5_88776155     AOna    T    C        1      2        2 
   5  chr5_88776155     ASom    T    C        0      0        2 
   5  chr5_88776155     HCab    T    C        0      0        2 
   5  chr5_88776155     HPrz    T    C        0      0        2 
   5  chr5_88776155     ZBoe    T    C        0      0        2 
   5  chr5_88776155     ZGre    T    C        0      0        2 
   5  chr5_88776155     ZHar    T    C        0      0        2 
   5  chr5_88776155   Sample    T    C        1      2        2 
   5  chr5_88778459     AAsi    T    C        0      0        2 
   5  chr5_88778459     AKia    T    C        0      0        2 
   5  chr5_88778459     AOna    T    C        0      0        2 
   5  chr5_88778459     ASom    T    C        0      0        2 
   5  chr5_88778459     HCab    T    C      0.5      1        2 
   5  chr5_88778459     HPrz    T    C        0      0        2 
   5  chr5_88778459     ZBoe    T    C        0      0        2 
   5  chr5_88778459     ZGre    T    C        0      0        2 
   5  chr5_88778459     ZHar    T    C        0      0        2 
   5  chr5_88778459   Sample    T    C        0      0        2 
   5  chr5_88787697     AAsi    A    G        0      0        2 
   5  chr5_88787697     AKia    A    G        0      0        2 
   5  chr5_88787697     AOna    A    G        0      0        2 
   5  chr5_88787697     ASom    A    G        0      0        2 
   5  chr5_88787697     HCab    A    G        0      0        2 
   5  chr5_88787697     HPrz    A    G        0      0        2 
   5  chr5_88787697     ZBoe    A    G        0      0        2 
   5  chr5_88787697     ZGre    A    G      0.5      1        2 
   5  chr5_88787697     ZHar    A    G        0      0        2 
   5  chr5_88787697   Sample    A    G        0      0        2 
   5  chr5_88791592     AAsi    T    A        0      0        2 
   5  chr5_88791592     AKia    T    A        0      0        2 
   5  chr5_88791592     AOna    T    A        0      0        2 
   5  chr5_88791592     ASom    T    A        0      0        2 
   5  chr5_88791592     HCab    T    A        0      0        2 
   5  chr5_88791592     HPrz    T    A        0      0        2 
   5  chr5_88791592     ZBoe    T    A        1      2        2 
   5  chr5_88791592     ZGre    T    A        1      2        2 
   5  chr5_88791592     ZHar    T    A        1      2        2 
   5  chr5_88791592   Sample    T    A        0      0        2 
   5  chr5_88802308     AAsi    C    T        0      0        2 
   5  chr5_88802308     AKia    C    T        0      0        2 
   5  chr5_88802308     AOna    C    T        0      0        2 
   5  chr5_88802308     ASom    C    T        0      0        2 
   5  chr5_88802308     HCab    C    T        0      0        2 
   5  chr5_88802308     HPrz    C    T        0      0        2 
   5  chr5_88802308     ZBoe    C    T        0      0        2 
   5  chr5_88802308     ZGre    C    T        0      0        2 
   5  chr5_88802308     ZHar    C    T      0.5      1        2 
   5  chr5_88802308   Sample    C    T        0      0        2 
   5  chr5_88804315     AAsi    A    C        0      0        2 
   5  chr5_88804315     AKia    A    C        0      0        2 
   5  chr5_88804315     AOna    A    C        0      0        2 
   5  chr5_88804315     ASom    A    C        0      0        2 
   5  chr5_88804315     HCab    A    C        0      0        2 
   5  chr5_88804315     HPrz    A    C        0      0        2 
   5  chr5_88804315     ZBoe    A    C        0      0        2 
   5  chr5_88804315     ZGre    A    C        0      0        2 
   5  chr5_88804315     ZHar    A    C      0.5      1        2 
   5  chr5_88804315   Sample    A    C        0      0        2 
   5  chr5_88811414     AAsi    T    G        0      0        2 
   5  chr5_88811414     AKia    T    G      0.5      1        2 
   5  chr5_88811414     AOna    T    G        0      0        2 
   5  chr5_88811414     ASom    T    G        0      0        2 
   5  chr5_88811414     HCab    T    G        0      0        2 
   5  chr5_88811414     HPrz    T    G        0      0        2 
   5  chr5_88811414     ZBoe    T    G        0      0        2 
   5  chr5_88811414     ZGre    T    G        0      0        2 
   5  chr5_88811414     ZHar    T    G        0      0        2 
   5  chr5_88811414   Sample    T    G        0      0        2 
   5  chr5_88826926     AAsi    T    C        0      0        2 
   5  chr5_88826926     AKia    T    C        0      0        2 
   5  chr5_88826926     AOna    T    C        0      0        2 
   5  chr5_88826926     ASom    T    C        0      0        2 
   5  chr5_88826926     HCab    T    C        0      0        2 
   5  chr5_88826926     HPrz    T    C        0      0        2 
   5  chr5_88826926     ZBoe    T    C      0.5      1        2 
   5  chr5_88826926     ZGre    T    C        0      0        2 
   5  chr5_88826926     ZHar    T    C        0      0        2 
   5  chr5_88826926   Sample    T    C        0      0        2 
   5  chr5_88832405     AAsi    A    G        0      0        2 
   5  chr5_88832405     AKia    A    G        0      0        2 
   5  chr5_88832405     AOna    A    G        0      0        2 
   5  chr5_88832405     ASom    A    G        0      0        2 
   5  chr5_88832405     HCab    A    G        1      2        2 
   5  chr5_88832405     HPrz    A    G        1      2        2 
   5  chr5_88832405     ZBoe    A    G        0      0        2 
   5  chr5_88832405     ZGre    A    G        0      0        2 
   5  chr5_88832405     ZHar    A    G        0      0        2 
   5  chr5_88832405   Sample    A    G        0      0        2 
   5  chr5_88832950     AAsi    G    A        0      0        2 
   5  chr5_88832950     AKia    G    A        0      0        2 
   5  chr5_88832950     AOna    G    A        0      0        2 
   5  chr5_88832950     ASom    G    A        0      0        2 
   5  chr5_88832950     HCab    G    A        1      2        2 
   5  chr5_88832950     HPrz    G    A        1      2        2 
   5  chr5_88832950     ZBoe    G    A        0      0        2 
   5  chr5_88832950     ZGre    G    A        0      0        2 
   5  chr5_88832950     ZHar    G    A        0      0        2 
   5  chr5_88832950   Sample    G    A        0      0        2 
   5  chr5_88849224     AAsi    G    A        0      0        2 
   5  chr5_88849224     AKia    G    A        0      0        2 
   5  chr5_88849224     AOna    G    A        0      0        2 
   5  chr5_88849224     ASom    G    A        0      0        2 
   5  chr5_88849224     HCab    G    A      0.5      1        2 
   5  chr5_88849224     HPrz    G    A        0      0        2 
   5  chr5_88849224     ZBoe    G    A        0      0        2 
   5  chr5_88849224     ZGre    G    A        0      0        2 
   5  chr5_88849224     ZHar    G    A        0      0        2 
   5  chr5_88849224   Sample    G    A        0      0        2 
   5  chr5_88849288     AAsi    T    C        0      0        2 
   5  chr5_88849288     AKia    T    C        0      0        2 
   5  chr5_88849288     AOna    T    C        0      0        2 
   5  chr5_88849288     ASom    T    C        0      0        2 
   5  chr5_88849288     HCab    T    C      0.5      1        2 
   5  chr5_88849288     HPrz    T    C        0      0        2 
   5  chr5_88849288     ZBoe    T    C      0.5      1        2 
   5  chr5_88849288     ZGre    T    C        0      0        2 
   5  chr5_88849288     ZHar    T    C        0      0        2 
   5  chr5_88849288   Sample    T    C        0      0        2 
   5  chr5_88855184     AAsi    G    C        0      0        2 
   5  chr5_88855184     AKia    G    C        0      0        2 
   5  chr5_88855184     AOna    G    C        0      0        2 
   5  chr5_88855184     ASom    G    C        0      0        2 
   5  chr5_88855184     HCab    G    C        1      2        2 
   5  chr5_88855184     HPrz    G    C        1      2        2 
   5  chr5_88855184     ZBoe    G    C        0      0        2 
   5  chr5_88855184     ZGre    G    C        0      0        2 
   5  chr5_88855184     ZHar    G    C        0      0        2 
   5  chr5_88855184   Sample    G    C        0      0        2 
   5  chr5_88859569     AAsi    G    A        0      0        2 
   5  chr5_88859569     AKia    G    A        0      0        2 
   5  chr5_88859569     AOna    G    A        0      0        2 
   5  chr5_88859569     ASom    G    A        1      2        2 
   5  chr5_88859569     HCab    G    A        0      0        2 
   5  chr5_88859569     HPrz    G    A        0      0        2 
   5  chr5_88859569     ZBoe    G    A        0      0        2 
   5  chr5_88859569     ZGre    G    A        0      0        2 
   5  chr5_88859569     ZHar    G    A        0      0        2 
   5  chr5_88859569   Sample    G    A        0      0        2 
   5  chr5_88863252     AAsi    G    A        0      0        2 
   5  chr5_88863252     AKia    G    A        0      0        2 
   5  chr5_88863252     AOna    G    A        0      0        2 
   5  chr5_88863252     ASom    G    A        0      0        2 
   5  chr5_88863252     HCab    G    A        0      0        2 
   5  chr5_88863252     HPrz    G    A        0      0        2 
   5  chr5_88863252     ZBoe    G    A        0      0        2 
   5  chr5_88863252     ZGre    G    A        1      2        2 
   5  chr5_88863252     ZHar    G    A        0      0        2 
   5  chr5_88863252   Sample    G    A        0      0        2 
   5  chr5_88874869     AAsi    C    T        0      0        2 
   5  chr5_88874869     AKia    C    T        0      0        2 
   5  chr5_88874869     AOna    C    T        0      0        2 
   5  chr5_88874869     ASom    C    T        0      0        2 
   5  chr5_88874869     HCab    C    T        0      0        2 
   5  chr5_88874869     HPrz    C    T        0      0        2 
   5  chr5_88874869     ZBoe    C    T        0      0        2 
   5  chr5_88874869     ZGre    C    T        0      0        2 
   5  chr5_88874869     ZHar    C    T        1      2        2 
   5  chr5_88874869   Sample    C    T        0      0        2 
   5  chr5_88886336     AAsi    C    A        0      0        2 
   5  chr5_88886336     AKia    C    A        0      0        2 
   5  chr5_88886336     AOna    C    A        0      0        2 
   5  chr5_88886336     ASom    C    A        0      0        2 
   5  chr5_88886336     HCab    C    A        1      2        2 
   5  chr5_88886336     HPrz    C    A        1      2        2 
   5  chr5_88886336     ZBoe    C    A        0      0        2 
   5  chr5_88886336     ZGre    C    A        0      0        2 
   5  chr5_88886336     ZHar    C    A        0      0        2 
   5  chr5_88886336   Sample    C    A        0      0        2 
   5  chr5_88895629     AAsi    T    C        1      2        2 
   5  chr5_88895629     AKia    T    C        0      0        2 
   5  chr5_88895629     AOna    T    C        0      0        2 
   5  chr5_88895629     ASom    T    C        1      2        2 
   5  chr5_88895629     HCab    T    C        0      0        2 
   5  chr5_88895629     HPrz    T    C        0      0        2 
   5  chr5_88895629     ZBoe    T    C      0.5      1        2 
   5  chr5_88895629     ZGre    T    C        1      2        2 
   5  chr5_88895629     ZHar    T    C        0      0        2 
   5  chr5_88895629   Sample    T    C        1      2        2 
   5  chr5_88901045     AAsi    T    C      0.5      1        2 
   5  chr5_88901045     AKia    T    C        0      0        2 
   5  chr5_88901045     AOna    T    C        0      0        2 
   5  chr5_88901045     ASom    T    C        0      0        2 
   5  chr5_88901045     HCab    T    C        0      0        2 
   5  chr5_88901045     HPrz    T    C        0      0        2 
   5  chr5_88901045     ZBoe    T    C        0      0        2 
   5  chr5_88901045     ZGre    T    C        0      0        2 
   5  chr5_88901045     ZHar    T    C        0      0        2 
   5  chr5_88901045   Sample    T    C        0      0        2 
   5  chr5_88901922     AAsi    T    G        0      0        2 
   5  chr5_88901922     AKia    T    G        0      0        2 
   5  chr5_88901922     AOna    T    G        0      0        2 
   5  chr5_88901922     ASom    T    G        0      0        2 
   5  chr5_88901922     HCab    T    G        1      2        2 
   5  chr5_88901922     HPrz    T    G        1      2        2 
   5  chr5_88901922     ZBoe    T    G        0      0        2 
   5  chr5_88901922     ZGre    T    G        0      0        2 
   5  chr5_88901922     ZHar    T    G        0      0        2 
   5  chr5_88901922   Sample    T    G        0      0        2 
   5  chr5_88902525     AAsi    G    A        0      0        2 
   5  chr5_88902525     AKia    G    A        0      0        2 
   5  chr5_88902525     AOna    G    A        0      0        2 
   5  chr5_88902525     ASom    G    A        0      0        2 
   5  chr5_88902525     HCab    G    A        0      0        2 
   5  chr5_88902525     HPrz    G    A        0      0        2 
   5  chr5_88902525     ZBoe    G    A      0.5      1        2 
   5  chr5_88902525     ZGre    G    A        0      0        2 
   5  chr5_88902525     ZHar    G    A        0      0        2 
   5  chr5_88902525   Sample    G    A        0      0        2 
   5  chr5_88906734     AAsi    C    G        0      0        2 
   5  chr5_88906734     AKia    C    G        1      2        2 
   5  chr5_88906734     AOna    C    G        0      0        2 
   5  chr5_88906734     ASom    C    G        0      0        2 
   5  chr5_88906734     HCab    C    G        0      0        2 
   5  chr5_88906734     HPrz    C    G        0      0        2 
   5  chr5_88906734     ZBoe    C    G        0      0        2 
   5  chr5_88906734     ZGre    C    G        0      0        2 
   5  chr5_88906734     ZHar    C    G        0      0        2 
   5  chr5_88906734   Sample    C    G        0      0        2 
   5  chr5_88910127     AAsi    T    C      0.5      1        2 
   5  chr5_88910127     AKia    T    C        0      0        2 
   5  chr5_88910127     AOna    T    C        0      0        2 
   5  chr5_88910127     ASom    T    C        0      0        2 
   5  chr5_88910127     HCab    T    C        0      0        2 
   5  chr5_88910127     HPrz    T    C        0      0        2 
   5  chr5_88910127     ZBoe    T    C        0      0        2 
   5  chr5_88910127     ZGre    T    C        0      0        2 
   5  chr5_88910127     ZHar    T    C        0      0        2 
   5  chr5_88910127   Sample    T    C        0      0        2 
   5  chr5_88910510     AAsi    T    C        0      0        2 
   5  chr5_88910510     AKia    T    C        0      0        2 
   5  chr5_88910510     AOna    T    C        0      0        2 
   5  chr5_88910510     ASom    T    C        1      2        2 
   5  chr5_88910510     HCab    T    C        0      0        2 
   5  chr5_88910510     HPrz    T    C        0      0        2 
   5  chr5_88910510     ZBoe    T    C        0      0        2 
   5  chr5_88910510     ZGre    T    C        0      0        2 
   5  chr5_88910510     ZHar    T    C        0      0        2 
   5  chr5_88910510   Sample    T    C        0      0        2 
   5  chr5_88916230     AAsi    G    A      0.5      1        2 
   5  chr5_88916230     AKia    G    A        0      0        2 
   5  chr5_88916230     AOna    G    A        0      0        2 
   5  chr5_88916230     ASom    G    A        1      2        2 
   5  chr5_88916230     HCab    G    A        0      0        2 
   5  chr5_88916230     HPrz    G    A        0      0        2 
   5  chr5_88916230     ZBoe    G    A        0      0        2 
   5  chr5_88916230     ZGre    G    A        0      0        2 
   5  chr5_88916230     ZHar    G    A        0      0        2 
   5  chr5_88916230   Sample    G    A        0      0        2 
   5  chr5_88917557     AAsi    T    C        0      0        2 
   5  chr5_88917557     AKia    T    C        0      0        2 
   5  chr5_88917557     AOna    T    C        1      2        2 
   5  chr5_88917557     ASom    T    C        0      0        2 
   5  chr5_88917557     HCab    T    C        0      0        2 
   5  chr5_88917557     HPrz    T    C        0      0        2 
   5  chr5_88917557     ZBoe    T    C        0      0        2 
   5  chr5_88917557     ZGre    T    C        0      0        2 
   5  chr5_88917557     ZHar    T    C        0      0        2 
   5  chr5_88917557   Sample    T    C        0      0        2 
   5  chr5_88919148     AAsi    C    T        0      0        2 
   5  chr5_88919148     AKia    C    T        1      2        2 
   5  chr5_88919148     AOna    C    T        0      0        2 
   5  chr5_88919148     ASom    C    T        0      0        2 
   5  chr5_88919148     HCab    C    T        0      0        2 
   5  chr5_88919148     HPrz    C    T        0      0        2 
   5  chr5_88919148     ZBoe    C    T        0      0        2 
   5  chr5_88919148     ZGre    C    T        0      0        2 
   5  chr5_88919148     ZHar    C    T        0      0        2 
   5  chr5_88919148   Sample    C    T        0      0        2 
   5  chr5_88923481     AAsi    C    T        0      0        2 
   5  chr5_88923481     AKia    C    T        0      0        2 
   5  chr5_88923481     AOna    C    T        0      0        2 
   5  chr5_88923481     ASom    C    T        0      0        2 
   5  chr5_88923481     HCab    C    T        1      2        2 
   5  chr5_88923481     HPrz    C    T        1      2        2 
   5  chr5_88923481     ZBoe    C    T        0      0        2 
   5  chr5_88923481     ZGre    C    T        0      0        2 
   5  chr5_88923481     ZHar    C    T        0      0        2 
   5  chr5_88923481   Sample    C    T        0      0        2 
   5  chr5_88933641     AAsi    T    C        0      0        2 
   5  chr5_88933641     AKia    T    C        0      0        2 
   5  chr5_88933641     AOna    T    C        0      0        2 
   5  chr5_88933641     ASom    T    C        0      0        2 
   5  chr5_88933641     HCab    T    C      0.5      1        2 
   5  chr5_88933641     HPrz    T    C        0      0        2 
   5  chr5_88933641     ZBoe    T    C        0      0        2 
   5  chr5_88933641     ZGre    T    C        0      0        2 
   5  chr5_88933641     ZHar    T    C        0      0        2 
   5  chr5_88933641   Sample    T    C        0      0        2 
   5  chr5_88936023     AAsi    T    G        0      0        2 
   5  chr5_88936023     AKia    T    G        0      0        2 
   5  chr5_88936023     AOna    T    G        0      0        2 
   5  chr5_88936023     ASom    T    G        0      0        2 
   5  chr5_88936023     HCab    T    G        0      0        2 
   5  chr5_88936023     HPrz    T    G        0      0        2 
   5  chr5_88936023     ZBoe    T    G        0      0        2 
   5  chr5_88936023     ZGre    T    G        0      0        2 
   5  chr5_88936023     ZHar    T    G      0.5      1        2 
   5  chr5_88936023   Sample    T    G        0      0        2 
   5  chr5_88940547     AAsi    A    C        0      0        2 
   5  chr5_88940547     AKia    A    C        0      0        2 
   5  chr5_88940547     AOna    A    C        0      0        2 
   5  chr5_88940547     ASom    A    C        0      0        2 
   5  chr5_88940547     HCab    A    C        0      0        2 
   5  chr5_88940547     HPrz    A    C        0      0        2 
   5  chr5_88940547     ZBoe    A    C        0      0        2 
   5  chr5_88940547     ZGre    A    C        0      0        2 
   5  chr5_88940547     ZHar    A    C        1      2        2 
   5  chr5_88940547   Sample    A    C        0      0        2 
   5  chr5_88948890     AAsi    C    T        0      0        2 
   5  chr5_88948890     AKia    C    T        0      0        2 
   5  chr5_88948890     AOna    C    T        0      0        2 
   5  chr5_88948890     ASom    C    T        0      0        2 
   5  chr5_88948890     HCab    C    T        0      0        2 
   5  chr5_88948890     HPrz    C    T        0      0        2 
   5  chr5_88948890     ZBoe    C    T        0      0        2 
   5  chr5_88948890     ZGre    C    T      0.5      1        2 
   5  chr5_88948890     ZHar    C    T        0      0        2 
   5  chr5_88948890   Sample    C    T        0      0        2 
   5  chr5_88952135     AAsi    C    A      0.5      1        2 
   5  chr5_88952135     AKia    C    A        0      0        2 
   5  chr5_88952135     AOna    C    A        0      0        2 
   5  chr5_88952135     ASom    C    A        0      0        2 
   5  chr5_88952135     HCab    C    A        0      0        2 
   5  chr5_88952135     HPrz    C    A        0      0        2 
   5  chr5_88952135     ZBoe    C    A        0      0        2 
   5  chr5_88952135     ZGre    C    A        0      0        2 
   5  chr5_88952135     ZHar    C    A        0      0        2 
   5  chr5_88952135   Sample    C    A        0      0        2 
   5  chr5_88952578     AAsi    T    C      0.5      1        2 
   5  chr5_88952578     AKia    T    C        0      0        2 
   5  chr5_88952578     AOna    T    C        0      0        2 
   5  chr5_88952578     ASom    T    C        0      0        2 
   5  chr5_88952578     HCab    T    C        0      0        2 
   5  chr5_88952578     HPrz    T    C        0      0        2 
   5  chr5_88952578     ZBoe    T    C        0      0        2 
   5  chr5_88952578     ZGre    T    C        0      0        2 
   5  chr5_88952578     ZHar    T    C        0      0        2 
   5  chr5_88952578   Sample    T    C        0      0        2 
   5  chr5_88953997     AAsi    G    A        0      0        2 
   5  chr5_88953997     AKia    G    A        0      0        2 
   5  chr5_88953997     AOna    G    A        0      0        2 
   5  chr5_88953997     ASom    G    A        0      0        2 
   5  chr5_88953997     HCab    G    A        1      2        2 
   5  chr5_88953997     HPrz    G    A        1      2        2 
   5  chr5_88953997     ZBoe    G    A        0      0        2 
   5  chr5_88953997     ZGre    G    A        0      0        2 
   5  chr5_88953997     ZHar    G    A        0      0        2 
   5  chr5_88953997   Sample    G    A        0      0        2 
   5  chr5_88954503     AAsi    G    C        0      0        2 
   5  chr5_88954503     AKia    G    C        0      0        2 
   5  chr5_88954503     AOna    G    C        0      0        2 
   5  chr5_88954503     ASom    G    C        0      0        2 
   5  chr5_88954503     HCab    G    C        1      2        2 
   5  chr5_88954503     HPrz    G    C        1      2        2 
   5  chr5_88954503     ZBoe    G    C        0      0        2 
   5  chr5_88954503     ZGre    G    C        0      0        2 
   5  chr5_88954503     ZHar    G    C        0      0        2 
   5  chr5_88954503   Sample    G    C        0      0        2 
   5  chr5_88957757     AAsi    C    A        0      0        2 
   5  chr5_88957757     AKia    C    A        0      0        2 
   5  chr5_88957757     AOna    C    A        0      0        2 
   5  chr5_88957757     ASom    C    A        0      0        2 
   5  chr5_88957757     HCab    C    A        1      2        2 
   5  chr5_88957757     HPrz    C    A        1      2        2 
   5  chr5_88957757     ZBoe    C    A        0      0        2 
   5  chr5_88957757     ZGre    C    A        0      0        2 
   5  chr5_88957757     ZHar    C    A        0      0        2 
   5  chr5_88957757   Sample    C    A        0      0        2 
   5  chr5_88975881     AAsi    A    G        0      0        2 
   5  chr5_88975881     AKia    A    G        0      0        2 
   5  chr5_88975881     AOna    A    G        0      0        2 
   5  chr5_88975881     ASom    A    G        0      0        2 
   5  chr5_88975881     HCab    A    G        0      0        2 
   5  chr5_88975881     HPrz    A    G        0      0        2 
   5  chr5_88975881     ZBoe    A    G      0.5      1        2 
   5  chr5_88975881     ZGre    A    G        0      0        2 
   5  chr5_88975881     ZHar    A    G        0      0        2 
   5  chr5_88975881   Sample    A    G        0      0        2 
   5  chr5_88979731     AAsi    T    C        0      0        2 
   5  chr5_88979731     AKia    T    C        0      0        2 
   5  chr5_88979731     AOna    T    C        0      0        2 
   5  chr5_88979731     ASom    T    C        0      0        2 
   5  chr5_88979731     HCab    T    C        0      0        2 
   5  chr5_88979731     HPrz    T    C        0      0        2 
   5  chr5_88979731     ZBoe    T    C        0      0        2 
   5  chr5_88979731     ZGre    T    C      0.5      1        2 
   5  chr5_88979731     ZHar    T    C        0      0        2 
   5  chr5_88979731   Sample    T    C        0      0        2 
   5  chr5_88980980     AAsi    T    C        0      0        2 
   5  chr5_88980980     AKia    T    C        0      0        2 
   5  chr5_88980980     AOna    T    C        0      0        2 
   5  chr5_88980980     ASom    T    C        0      0        2 
   5  chr5_88980980     HCab    T    C        0      0        2 
   5  chr5_88980980     HPrz    T    C        0      0        2 
   5  chr5_88980980     ZBoe    T    C      0.5      1        2 
   5  chr5_88980980     ZGre    T    C        0      0        2 
   5  chr5_88980980     ZHar    T    C        0      0        2 
   5  chr5_88980980   Sample    T    C        0      0        2 
   5  chr5_88984069     AAsi    G    A        0      0        2 
   5  chr5_88984069     AKia    G    A        0      0        2 
   5  chr5_88984069     AOna    G    A        0      0        2 
   5  chr5_88984069     ASom    G    A        0      0        2 
   5  chr5_88984069     HCab    G    A        0      0        2 
   5  chr5_88984069     HPrz    G    A        0      0        2 
   5  chr5_88984069     ZBoe    G    A      0.5      1        2 
   5  chr5_88984069     ZGre    G    A        0      0        2 
   5  chr5_88984069     ZHar    G    A        0      0        2 
   5  chr5_88984069   Sample    G    A        0      0        2 
   5  chr5_88989395     AAsi    T    C        0      0        2 
   5  chr5_88989395     AKia    T    C        1      2        2 
   5  chr5_88989395     AOna    T    C        0      0        2 
   5  chr5_88989395     ASom    T    C        0      0        2 
   5  chr5_88989395     HCab    T    C        0      0        2 
   5  chr5_88989395     HPrz    T    C        0      0        2 
   5  chr5_88989395     ZBoe    T    C        0      0        2 
   5  chr5_88989395     ZGre    T    C        0      0        2 
   5  chr5_88989395     ZHar    T    C        0      0        2 
   5  chr5_88989395   Sample    T    C        0      0        2 
   5  chr5_88997541     AAsi    T    A        1      2        2 
   5  chr5_88997541     AKia    T    A        0      0        2 
   5  chr5_88997541     AOna    T    A        0      0        2 
   5  chr5_88997541     ASom    T    A        1      2        2 
   5  chr5_88997541     HCab    T    A        0      0        2 
   5  chr5_88997541     HPrz    T    A        0      0        2 
   5  chr5_88997541     ZBoe    T    A        0      0        2 
   5  chr5_88997541     ZGre    T    A        0      0        2 
   5  chr5_88997541     ZHar    T    A        0      0        2 
   5  chr5_88997541   Sample    T    A        1      2        2 
   5  chr5_89009910     AAsi    G    A        0      0        2 
   5  chr5_89009910     AKia    G    A        0      0        2 
   5  chr5_89009910     AOna    G    A        0      0        2 
   5  chr5_89009910     ASom    G    A        0      0        2 
   5  chr5_89009910     HCab    G    A        0      0        2 
   5  chr5_89009910     HPrz    G    A        0      0        2 
   5  chr5_89009910     ZBoe    G    A        1      2        2 
   5  chr5_89009910     ZGre    G    A        0      0        2 
   5  chr5_89009910     ZHar    G    A        0      0        2 
   5  chr5_89009910   Sample    G    A        0      0        2 
   5  chr5_89010719     AAsi    C    T        0      0        2 
   5  chr5_89010719     AKia    C    T        0      0        2 
   5  chr5_89010719     AOna    C    T        0      0        2 
   5  chr5_89010719     ASom    C    T        1      2        2 
   5  chr5_89010719     HCab    C    T        0      0        2 
   5  chr5_89010719     HPrz    C    T        0      0        2 
   5  chr5_89010719     ZBoe    C    T        0      0        2 
   5  chr5_89010719     ZGre    C    T        0      0        2 
   5  chr5_89010719     ZHar    C    T        0      0        2 
   5  chr5_89010719   Sample    C    T        1      2        2 
   5  chr5_89013020     AAsi    T    C        0      0        2 
   5  chr5_89013020     AKia    T    C        1      2        2 
   5  chr5_89013020     AOna    T    C        1      2        2 
   5  chr5_89013020     ASom    T    C        0      0        2 
   5  chr5_89013020     HCab    T    C        0      0        2 
   5  chr5_89013020     HPrz    T    C        0      0        2 
   5  chr5_89013020     ZBoe    T    C        0      0        2 
   5  chr5_89013020     ZGre    T    C        0      0        2 
   5  chr5_89013020     ZHar    T    C        0      0        2 
   5  chr5_89013020   Sample    T    C        0      0        2 
   5  chr5_89020436     AAsi    A    G        0      0        2 
   5  chr5_89020436     AKia    A    G        0      0        2 
   5  chr5_89020436     AOna    A    G        0      0        2 
   5  chr5_89020436     ASom    A    G        0      0        2 
   5  chr5_89020436     HCab    A    G        1      2        2 
   5  chr5_89020436     HPrz    A    G        1      2        2 
   5  chr5_89020436     ZBoe    A    G        0      0        2 
   5  chr5_89020436     ZGre    A    G        0      0        2 
   5  chr5_89020436     ZHar    A    G        0      0        2 
   5  chr5_89020436   Sample    A    G        0      0        2 
   5  chr5_89040418     AAsi    C    A        0      0        2 
   5  chr5_89040418     AKia    C    A        0      0        2 
   5  chr5_89040418     AOna    C    A        0      0        2 
   5  chr5_89040418     ASom    C    A        0      0        2 
   5  chr5_89040418     HCab    C    A        0      0        2 
   5  chr5_89040418     HPrz    C    A        0      0        2 
   5  chr5_89040418     ZBoe    C    A        0      0        2 
   5  chr5_89040418     ZGre    C    A        0      0        2 
   5  chr5_89040418     ZHar    C    A      0.5      1        2 
   5  chr5_89040418   Sample    C    A        0      0        2 
   5  chr5_89041945     AAsi    T    A        0      0        2 
   5  chr5_89041945     AKia    T    A        0      0        2 
   5  chr5_89041945     AOna    T    A        0      0        2 
   5  chr5_89041945     ASom    T    A        0      0        2 
   5  chr5_89041945     HCab    T    A        1      2        2 
   5  chr5_89041945     HPrz    T    A        1      2        2 
   5  chr5_89041945     ZBoe    T    A        0      0        2 
   5  chr5_89041945     ZGre    T    A        0      0        2 
   5  chr5_89041945     ZHar    T    A        0      0        2 
   5  chr5_89041945   Sample    T    A        0      0        2 
   5  chr5_89054499     AAsi    T    A        0      0        2 
   5  chr5_89054499     AKia    T    A        0      0        2 
   5  chr5_89054499     AOna    T    A        0      0        2 
   5  chr5_89054499     ASom    T    A        1      2        2 
   5  chr5_89054499     HCab    T    A        0      0        2 
   5  chr5_89054499     HPrz    T    A        0      0        2 
   5  chr5_89054499     ZBoe    T    A        0      0        2 
   5  chr5_89054499     ZGre    T    A        0      0        2 
   5  chr5_89054499     ZHar    T    A        0      0        2 
   5  chr5_89054499   Sample    T    A        0      0        2 
   5  chr5_89055068     AAsi    G    T        0      0        2 
   5  chr5_89055068     AKia    G    T        0      0        2 
   5  chr5_89055068     AOna    G    T        0      0        2 
   5  chr5_89055068     ASom    G    T        0      0        2 
   5  chr5_89055068     HCab    G    T        0      0        2 
   5  chr5_89055068     HPrz    G    T        0      0        2 
   5  chr5_89055068     ZBoe    G    T        0      0        2 
   5  chr5_89055068     ZGre    G    T      0.5      1        2 
   5  chr5_89055068     ZHar    G    T        0      0        2 
   5  chr5_89055068   Sample    G    T        0      0        2 
   5  chr5_89061330     AAsi    C    G        0      0        2 
   5  chr5_89061330     AKia    C    G        0      0        2 
   5  chr5_89061330     AOna    C    G        0      0        2 
   5  chr5_89061330     ASom    C    G        0      0        2 
   5  chr5_89061330     HCab    C    G        0      0        2 
   5  chr5_89061330     HPrz    C    G        0      0        2 
   5  chr5_89061330     ZBoe    C    G        0      0        2 
   5  chr5_89061330     ZGre    C    G      0.5      1        2 
   5  chr5_89061330     ZHar    C    G        0      0        2 
   5  chr5_89061330   Sample    C    G        0      0        2 
   5  chr5_89066374     AAsi    C    T        0      0        2 
   5  chr5_89066374     AKia    C    T        1      2        2 
   5  chr5_89066374     AOna    C    T        1      2        2 
   5  chr5_89066374     ASom    C    T        0      0        2 
   5  chr5_89066374     HCab    C    T        0      0        2 
   5  chr5_89066374     HPrz    C    T        0      0        2 
   5  chr5_89066374     ZBoe    C    T        0      0        2 
   5  chr5_89066374     ZGre    C    T        0      0        2 
   5  chr5_89066374     ZHar    C    T        0      0        2 
   5  chr5_89066374   Sample    C    T        0      0        2 
   5  chr5_89069298     AAsi    T    G        0      0        2 
   5  chr5_89069298     AKia    T    G        1      2        2 
   5  chr5_89069298     AOna    T    G        1      2        2 
   5  chr5_89069298     ASom    T    G        0      0        2 
   5  chr5_89069298     HCab    T    G        0      0        2 
   5  chr5_89069298     HPrz    T    G        0      0        2 
   5  chr5_89069298     ZBoe    T    G        0      0        2 
   5  chr5_89069298     ZGre    T    G        0      0        2 
   5  chr5_89069298     ZHar    T    G        0      0        2 
   5  chr5_89069298   Sample    T    G        0      0        2 
   5  chr5_89078678     AAsi    C    T        0      0        2 
   5  chr5_89078678     AKia    C    T        0      0        2 
   5  chr5_89078678     AOna    C    T        0      0        2 
   5  chr5_89078678     ASom    C    T        0      0        2 
   5  chr5_89078678     HCab    C    T      0.5      1        2 
   5  chr5_89078678     HPrz    C    T        0      0        2 
   5  chr5_89078678     ZBoe    C    T        0      0        2 
   5  chr5_89078678     ZGre    C    T        0      0        2 
   5  chr5_89078678     ZHar    C    T        0      0        2 
   5  chr5_89078678   Sample    C    T        0      0        2 
   5  chr5_89085144     AAsi    G    A        0      0        2 
   5  chr5_89085144     AKia    G    A        0      0        2 
   5  chr5_89085144     AOna    G    A        0      0        2 
   5  chr5_89085144     ASom    G    A        0      0        2 
   5  chr5_89085144     HCab    G    A        0      0        2 
   5  chr5_89085144     HPrz    G    A        0      0        2 
   5  chr5_89085144     ZBoe    G    A        0      0        2 
   5  chr5_89085144     ZGre    G    A        0      0        2 
   5  chr5_89085144     ZHar    G    A        1      2        2 
   5  chr5_89085144   Sample    G    A        0      0        2 
   5  chr5_89099113     AAsi    C    T        0      0        2 
   5  chr5_89099113     AKia    C    T        0      0        2 
   5  chr5_89099113     AOna    C    T        0      0        2 
   5  chr5_89099113     ASom    C    T        0      0        2 
   5  chr5_89099113     HCab    C    T        0      0        2 
   5  chr5_89099113     HPrz    C    T        0      0        2 
   5  chr5_89099113     ZBoe    C    T        1      2        2 
   5  chr5_89099113     ZGre    C    T        0      0        2 
   5  chr5_89099113     ZHar    C    T        0      0        2 
   5  chr5_89099113   Sample    C    T        0      0        2 
   5  chr5_89114718     AAsi    A    G        0      0        2 
   5  chr5_89114718     AKia    A    G        0      0        2 
   5  chr5_89114718     AOna    A    G        0      0        2 
   5  chr5_89114718     ASom    A    G        0      0        2 
   5  chr5_89114718     HCab    A    G        1      2        2 
   5  chr5_89114718     HPrz    A    G        1      2        2 
   5  chr5_89114718     ZBoe    A    G        0      0        2 
   5  chr5_89114718     ZGre    A    G        0      0        2 
   5  chr5_89114718     ZHar    A    G        0      0        2 
   5  chr5_89114718   Sample    A    G        0      0        2 
   5  chr5_89118282     AAsi    C    T        0      0        2 
   5  chr5_89118282     AKia    C    T        0      0        2 
   5  chr5_89118282     AOna    C    T        0      0        2 
   5  chr5_89118282     ASom    C    T        0      0        2 
   5  chr5_89118282     HCab    C    T        0      0        2 
   5  chr5_89118282     HPrz    C    T        0      0        2 
   5  chr5_89118282     ZBoe    C    T      0.5      1        2 
   5  chr5_89118282     ZGre    C    T        0      0        2 
   5  chr5_89118282     ZHar    C    T        0      0        2 
   5  chr5_89118282   Sample    C    T        0      0        2 
   5  chr5_89118618     AAsi    G    A        0      0        2 
   5  chr5_89118618     AKia    G    A        0      0        2 
   5  chr5_89118618     AOna    G    A        0      0        2 
   5  chr5_89118618     ASom    G    A        0      0        2 
   5  chr5_89118618     HCab    G    A        1      2        2 
   5  chr5_89118618     HPrz    G    A      0.5      1        2 
   5  chr5_89118618     ZBoe    G    A        0      0        2 
   5  chr5_89118618     ZGre    G    A        0      0        2 
   5  chr5_89118618     ZHar    G    A        0      0        2 
   5  chr5_89118618   Sample    G    A        0      0        2 
   5  chr5_89122219     AAsi    G    A        0      0        2 
   5  chr5_89122219     AKia    G    A        0      0        2 
   5  chr5_89122219     AOna    G    A        0      0        2 
   5  chr5_89122219     ASom    G    A        0      0        2 
   5  chr5_89122219     HCab    G    A        1      2        2 
   5  chr5_89122219     HPrz    G    A        1      2        2 
   5  chr5_89122219     ZBoe    G    A        0      0        2 
   5  chr5_89122219     ZGre    G    A        0      0        2 
   5  chr5_89122219     ZHar    G    A        0      0        2 
   5  chr5_89122219   Sample    G    A        0      0        2 
   5  chr5_89124279     AAsi    A    G        1      2        2 
   5  chr5_89124279     AKia    A    G        0      0        2 
   5  chr5_89124279     AOna    A    G        0      0        2 
   5  chr5_89124279     ASom    A    G        1      2        2 
   5  chr5_89124279     HCab    A    G        0      0        2 
   5  chr5_89124279     HPrz    A    G        0      0        2 
   5  chr5_89124279     ZBoe    A    G        0      0        2 
   5  chr5_89124279     ZGre    A    G        0      0        2 
   5  chr5_89124279     ZHar    A    G        0      0        2 
   5  chr5_89124279   Sample    A    G        1      2        2 
   5  chr5_89125421     AAsi    G    A        1      2        2 
   5  chr5_89125421     AKia    G    A        0      0        2 
   5  chr5_89125421     AOna    G    A        0      0        2 
   5  chr5_89125421     ASom    G    A        1      2        2 
   5  chr5_89125421     HCab    G    A        0      0        2 
   5  chr5_89125421     HPrz    G    A        0      0        2 
   5  chr5_89125421     ZBoe    G    A        0      0        2 
   5  chr5_89125421     ZGre    G    A        0      0        2 
   5  chr5_89125421     ZHar    G    A        0      0        2 
   5  chr5_89125421   Sample    G    A        1      2        2 
   5  chr5_89126077     AAsi    C    T        0      0        2 
   5  chr5_89126077     AKia    C    T        0      0        2 
   5  chr5_89126077     AOna    C    T        0      0        2 
   5  chr5_89126077     ASom    C    T        0      0        2 
   5  chr5_89126077     HCab    C    T        0      0        2 
   5  chr5_89126077     HPrz    C    T      0.5      1        2 
   5  chr5_89126077     ZBoe    C    T        0      0        2 
   5  chr5_89126077     ZGre    C    T        0      0        2 
   5  chr5_89126077     ZHar    C    T        0      0        2 
   5  chr5_89126077   Sample    C    T        0      0        2 
   5  chr5_89127785     AAsi    C    T        0      0        2 
   5  chr5_89127785     AKia    C    T        0      0        2 
   5  chr5_89127785     AOna    C    T        0      0        2 
   5  chr5_89127785     ASom    C    T        0      0        2 
   5  chr5_89127785     HCab    C    T        0      0        2 
   5  chr5_89127785     HPrz    C    T        0      0        2 
   5  chr5_89127785     ZBoe    C    T        1      2        2 
   5  chr5_89127785     ZGre    C    T        1      2        2 
   5  chr5_89127785     ZHar    C    T        1      2        2 
   5  chr5_89127785   Sample    C    T        0      0        2 
   5  chr5_89130379     AAsi    T    G        0      0        2 
   5  chr5_89130379     AKia    T    G      0.5      1        2 
   5  chr5_89130379     AOna    T    G        0      0        2 
   5  chr5_89130379     ASom    T    G        0      0        2 
   5  chr5_89130379     HCab    T    G        0      0        2 
   5  chr5_89130379     HPrz    T    G        0      0        2 
   5  chr5_89130379     ZBoe    T    G        0      0        2 
   5  chr5_89130379     ZGre    T    G        0      0        2 
   5  chr5_89130379     ZHar    T    G        0      0        2 
   5  chr5_89130379   Sample    T    G        0      0        2 
   5  chr5_89145798     AAsi    C    T        0      0        2 
   5  chr5_89145798     AKia    C    T        0      0        2 
   5  chr5_89145798     AOna    C    T        1      2        2 
   5  chr5_89145798     ASom    C    T        0      0        2 
   5  chr5_89145798     HCab    C    T        0      0        2 
   5  chr5_89145798     HPrz    C    T        0      0        2 
   5  chr5_89145798     ZBoe    C    T        0      0        2 
   5  chr5_89145798     ZGre    C    T        0      0        2 
   5  chr5_89145798     ZHar    C    T        0      0        2 
   5  chr5_89145798   Sample    C    T        0      0        2 
   5  chr5_89146142     AAsi    G    A        0      0        2 
   5  chr5_89146142     AKia    G    A        0      0        2 
   5  chr5_89146142     AOna    G    A        0      0        2 
   5  chr5_89146142     ASom    G    A        0      0        2 
   5  chr5_89146142     HCab    G    A        1      2        2 
   5  chr5_89146142     HPrz    G    A        1      2        2 
   5  chr5_89146142     ZBoe    G    A        0      0        2 
   5  chr5_89146142     ZGre    G    A        0      0        2 
   5  chr5_89146142     ZHar    G    A        0      0        2 
   5  chr5_89146142   Sample    G    A        0      0        2 
   5  chr5_89148352     AAsi    G    T        0      0        2 
   5  chr5_89148352     AKia    G    T        0      0        2 
   5  chr5_89148352     AOna    G    T        0      0        2 
   5  chr5_89148352     ASom    G    T        0      0        2 
   5  chr5_89148352     HCab    G    T      0.5      1        2 
   5  chr5_89148352     HPrz    G    T        0      0        2 
   5  chr5_89148352     ZBoe    G    T        0      0        2 
   5  chr5_89148352     ZGre    G    T        0      0        2 
   5  chr5_89148352     ZHar    G    T        0      0        2 
   5  chr5_89148352   Sample    G    T        0      0        2 
   5  chr5_89152391     AAsi    C    T        0      0        2 
   5  chr5_89152391     AKia    C    T        0      0        2 
   5  chr5_89152391     AOna    C    T        0      0        2 
   5  chr5_89152391     ASom    C    T        0      0        2 
   5  chr5_89152391     HCab    C    T        0      0        2 
   5  chr5_89152391     HPrz    C    T      0.5      1        2 
   5  chr5_89152391     ZBoe    C    T        0      0        2 
   5  chr5_89152391     ZGre    C    T        0      0        2 
   5  chr5_89152391     ZHar    C    T        0      0        2 
   5  chr5_89152391   Sample    C    T        0      0        2 
   5  chr5_89152760     AAsi    A    C        0      0        2 
   5  chr5_89152760     AKia    A    C        0      0        2 
   5  chr5_89152760     AOna    A    C        0      0        2 
   5  chr5_89152760     ASom    A    C        0      0        2 
   5  chr5_89152760     HCab    A    C        0      0        2 
   5  chr5_89152760     HPrz    A    C        0      0        2 
   5  chr5_89152760     ZBoe    A    C        0      0        2 
   5  chr5_89152760     ZGre    A    C        1      2        2 
   5  chr5_89152760     ZHar    A    C        0      0        2 
   5  chr5_89152760   Sample    A    C        0      0        2 
   5  chr5_89160842     AAsi    T    C        0      0        2 
   5  chr5_89160842     AKia    T    C        0      0        2 
   5  chr5_89160842     AOna    T    C        0      0        2 
   5  chr5_89160842     ASom    T    C        0      0        2 
   5  chr5_89160842     HCab    T    C      0.5      1        2 
   5  chr5_89160842     HPrz    T    C        0      0        2 
   5  chr5_89160842     ZBoe    T    C        0      0        2 
   5  chr5_89160842     ZGre    T    C        0      0        2 
   5  chr5_89160842     ZHar    T    C        0      0        2 
   5  chr5_89160842   Sample    T    C        0      0        2 
   5  chr5_89162743     AAsi    G    T        0      0        2 
   5  chr5_89162743     AKia    G    T        0      0        2 
   5  chr5_89162743     AOna    G    T      0.5      1        2 
   5  chr5_89162743     ASom    G    T        0      0        2 
   5  chr5_89162743     HCab    G    T        0      0        2 
   5  chr5_89162743     HPrz    G    T        0      0        2 
   5  chr5_89162743     ZBoe    G    T        0      0        2 
   5  chr5_89162743     ZGre    G    T        0      0        2 
   5  chr5_89162743     ZHar    G    T        0      0        2 
   5  chr5_89162743   Sample    G    T        0      0        2 
   5  chr5_89188574     AAsi    C    T        0      0        2 
   5  chr5_89188574     AKia    C    T        0      0        2 
   5  chr5_89188574     AOna    C    T        0      0        2 
   5  chr5_89188574     ASom    C    T        0      0        2 
   5  chr5_89188574     HCab    C    T        1      2        2 
   5  chr5_89188574     HPrz    C    T        1      2        2 
   5  chr5_89188574     ZBoe    C    T        0      0        2 
   5  chr5_89188574     ZGre    C    T        0      0        2 
   5  chr5_89188574     ZHar    C    T        0      0        2 
   5  chr5_89188574   Sample    C    T        0      0        2 
   5  chr5_89193795     AAsi    A    G      0.5      1        2 
   5  chr5_89193795     AKia    A    G        0      0        2 
   5  chr5_89193795     AOna    A    G        0      0        2 
   5  chr5_89193795     ASom    A    G        0      0        2 
   5  chr5_89193795     HCab    A    G        0      0        2 
   5  chr5_89193795     HPrz    A    G        0      0        2 
   5  chr5_89193795     ZBoe    A    G        0      0        2 
   5  chr5_89193795     ZGre    A    G        0      0        2 
   5  chr5_89193795     ZHar    A    G        0      0        2 
   5  chr5_89193795   Sample    A    G        0      0        2 
   5  chr5_89213270     AAsi    G    A        0      0        2 
   5  chr5_89213270     AKia    G    A        0      0        2 
   5  chr5_89213270     AOna    G    A        0      0        2 
   5  chr5_89213270     ASom    G    A        0      0        2 
   5  chr5_89213270     HCab    G    A        0      0        2 
   5  chr5_89213270     HPrz    G    A      0.5      1        2 
   5  chr5_89213270     ZBoe    G    A        0      0        2 
   5  chr5_89213270     ZGre    G    A        0      0        2 
   5  chr5_89213270     ZHar    G    A        0      0        2 
   5  chr5_89213270   Sample    G    A        0      0        2 
   5  chr5_89214137     AAsi    G    A        1      2        2 
   5  chr5_89214137     AKia    G    A        0      0        2 
   5  chr5_89214137     AOna    G    A        0      0        2 
   5  chr5_89214137     ASom    G    A        0      0        2 
   5  chr5_89214137     HCab    G    A        0      0        2 
   5  chr5_89214137     HPrz    G    A        0      0        2 
   5  chr5_89214137     ZBoe    G    A        0      0        2 
   5  chr5_89214137     ZGre    G    A        0      0        2 
   5  chr5_89214137     ZHar    G    A        0      0        2 
   5  chr5_89214137   Sample    G    A        1      2        2 
   5  chr5_89218947     AAsi    A    C        0      0        2 
   5  chr5_89218947     AKia    A    C      0.5      1        2 
   5  chr5_89218947     AOna    A    C        0      0        2 
   5  chr5_89218947     ASom    A    C        0      0        2 
   5  chr5_89218947     HCab    A    C        0      0        2 
   5  chr5_89218947     HPrz    A    C        0      0        2 
   5  chr5_89218947     ZBoe    A    C        0      0        2 
   5  chr5_89218947     ZGre    A    C        0      0        2 
   5  chr5_89218947     ZHar    A    C        0      0        2 
   5  chr5_89218947   Sample    A    C        0      0        2 
   5  chr5_89220741     AAsi    G    A        0      0        2 
   5  chr5_89220741     AKia    G    A        0      0        2 
   5  chr5_89220741     AOna    G    A        0      0        2 
   5  chr5_89220741     ASom    G    A        0      0        2 
   5  chr5_89220741     HCab    G    A        0      0        2 
   5  chr5_89220741     HPrz    G    A      0.5      1        2 
   5  chr5_89220741     ZBoe    G    A        0      0        2 
   5  chr5_89220741     ZGre    G    A        0      0        2 
   5  chr5_89220741     ZHar    G    A        0      0        2 
   5  chr5_89220741   Sample    G    A        0      0        2 
   5  chr5_89223467     AAsi    T    C        0      0        2 
   5  chr5_89223467     AKia    T    C        0      0        2 
   5  chr5_89223467     AOna    T    C        0      0        2 
   5  chr5_89223467     ASom    T    C        0      0        2 
   5  chr5_89223467     HCab    T    C        0      0        2 
   5  chr5_89223467     HPrz    T    C        0      0        2 
   5  chr5_89223467     ZBoe    T    C        0      0        2 
   5  chr5_89223467     ZGre    T    C        0      0        2 
   5  chr5_89223467     ZHar    T    C        1      2        2 
   5  chr5_89223467   Sample    T    C        0      0        2 
   5  chr5_89226067     AAsi    C    T        1      2        2 
   5  chr5_89226067     AKia    C    T        0      0        2 
   5  chr5_89226067     AOna    C    T        0      0        2 
   5  chr5_89226067     ASom    C    T        1      2        2 
   5  chr5_89226067     HCab    C    T        0      0        2 
   5  chr5_89226067     HPrz    C    T        0      0        2 
   5  chr5_89226067     ZBoe    C    T        0      0        2 
   5  chr5_89226067     ZGre    C    T        0      0        2 
   5  chr5_89226067     ZHar    C    T        0      0        2 
   5  chr5_89226067   Sample    C    T        1      2        2 
   5  chr5_89244350     AAsi    A    G        0      0        2 
   5  chr5_89244350     AKia    A    G      0.5      1        2 
   5  chr5_89244350     AOna    A    G        0      0        2 
   5  chr5_89244350     ASom    A    G        0      0        2 
   5  chr5_89244350     HCab    A    G        0      0        2 
   5  chr5_89244350     HPrz    A    G        0      0        2 
   5  chr5_89244350     ZBoe    A    G        0      0        2 
   5  chr5_89244350     ZGre    A    G        0      0        2 
   5  chr5_89244350     ZHar    A    G        0      0        2 
   5  chr5_89244350   Sample    A    G        0      0        2 
   5  chr5_89250611     AAsi    T    C        0      0        2 
   5  chr5_89250611     AKia    T    C        1      2        2 
   5  chr5_89250611     AOna    T    C      0.5      1        2 
   5  chr5_89250611     ASom    T    C        0      0        2 
   5  chr5_89250611     HCab    T    C        0      0        2 
   5  chr5_89250611     HPrz    T    C      0.5      1        2 
   5  chr5_89250611     ZBoe    T    C        0      0        2 
   5  chr5_89250611     ZGre    T    C        0      0        2 
   5  chr5_89250611     ZHar    T    C        0      0        2 
   5  chr5_89250611   Sample    T    C        0      0        2 
   5  chr5_89252564     AAsi    T    C        0      0        2 
   5  chr5_89252564     AKia    T    C        0      0        2 
   5  chr5_89252564     AOna    T    C        0      0        2 
   5  chr5_89252564     ASom    T    C        0      0        2 
   5  chr5_89252564     HCab    T    C        0      0        2 
   5  chr5_89252564     HPrz    T    C        0      0        2 
   5  chr5_89252564     ZBoe    T    C      0.5      1        2 
   5  chr5_89252564     ZGre    T    C        0      0        2 
   5  chr5_89252564     ZHar    T    C        0      0        2 
   5  chr5_89252564   Sample    T    C        0      0        2 
   5  chr5_89262527     AAsi    T    A      0.5      1        2 
   5  chr5_89262527     AKia    T    A        0      0        2 
   5  chr5_89262527     AOna    T    A        0      0        2 
   5  chr5_89262527     ASom    T    A        0      0        2 
   5  chr5_89262527     HCab    T    A        0      0        2 
   5  chr5_89262527     HPrz    T    A        0      0        2 
   5  chr5_89262527     ZBoe    T    A        0      0        2 
   5  chr5_89262527     ZGre    T    A        0      0        2 
   5  chr5_89262527     ZHar    T    A        0      0        2 
   5  chr5_89262527   Sample    T    A        0      0        2 
   5  chr5_89264788     AAsi    C    G        0      0        2 
   5  chr5_89264788     AKia    C    G        0      0        2 
   5  chr5_89264788     AOna    C    G        0      0        2 
   5  chr5_89264788     ASom    C    G        0      0        2 
   5  chr5_89264788     HCab    C    G        1      2        2 
   5  chr5_89264788     HPrz    C    G        1      2        2 
   5  chr5_89264788     ZBoe    C    G        0      0        2 
   5  chr5_89264788     ZGre    C    G        0      0        2 
   5  chr5_89264788     ZHar    C    G        0      0        2 
   5  chr5_89264788   Sample    C    G        0      0        2 
   5  chr5_89266086     AAsi    T    A        1      2        2 
   5  chr5_89266086     AKia    T    A        0      0        2 
   5  chr5_89266086     AOna    T    A        0      0        2 
   5  chr5_89266086     ASom    T    A        1      2        2 
   5  chr5_89266086     HCab    T    A        0      0        2 
   5  chr5_89266086     HPrz    T    A        0      0        2 
   5  chr5_89266086     ZBoe    T    A        0      0        2 
   5  chr5_89266086     ZGre    T    A        0      0        2 
   5  chr5_89266086     ZHar    T    A        0      0        2 
   5  chr5_89266086   Sample    T    A        1      2        2 
   5  chr5_89266483     AAsi    T    C        0      0        2 
   5  chr5_89266483     AKia    T    C        0      0        2 
   5  chr5_89266483     AOna    T    C        0      0        2 
   5  chr5_89266483     ASom    T    C        0      0        2 
   5  chr5_89266483     HCab    T    C        0      0        2 
   5  chr5_89266483     HPrz    T    C        0      0        2 
   5  chr5_89266483     ZBoe    T    C        0      0        2 
   5  chr5_89266483     ZGre    T    C        0      0        2 
   5  chr5_89266483     ZHar    T    C        1      2        2 
   5  chr5_89266483   Sample    T    C        0      0        2 
   5  chr5_89267586     AAsi    A    G        0      0        2 
   5  chr5_89267586     AKia    A    G        0      0        2 
   5  chr5_89267586     AOna    A    G        0      0        2 
   5  chr5_89267586     ASom    A    G        0      0        2 
   5  chr5_89267586     HCab    A    G        0      0        2 
   5  chr5_89267586     HPrz    A    G        0      0        2 
   5  chr5_89267586     ZBoe    A    G        0      0        2 
   5  chr5_89267586     ZGre    A    G      0.5      1        2 
   5  chr5_89267586     ZHar    A    G        0      0        2 
   5  chr5_89267586   Sample    A    G        0      0        2 
   5  chr5_89269348     AAsi    T    G        0      0        2 
   5  chr5_89269348     AKia    T    G        0      0        2 
   5  chr5_89269348     AOna    T    G        0      0        2 
   5  chr5_89269348     ASom    T    G        0      0        2 
   5  chr5_89269348     HCab    T    G        0      0        2 
   5  chr5_89269348     HPrz    T    G        0      0        2 
   5  chr5_89269348     ZBoe    T    G        1      2        2 
   5  chr5_89269348     ZGre    T    G        0      0        2 
   5  chr5_89269348     ZHar    T    G        1      2        2 
   5  chr5_89269348   Sample    T    G        0      0        2 
   5  chr5_89269498     AAsi    A    C        1      2        2 
   5  chr5_89269498     AKia    A    C        0      0        2 
   5  chr5_89269498     AOna    A    C        0      0        2 
   5  chr5_89269498     ASom    A    C        1      2        2 
   5  chr5_89269498     HCab    A    C        1      2        2 
   5  chr5_89269498     HPrz    A    C        1      2        2 
   5  chr5_89269498     ZBoe    A    C        0      0        2 
   5  chr5_89269498     ZGre    A    C        0      0        2 
   5  chr5_89269498     ZHar    A    C        0      0        2 
   5  chr5_89269498   Sample    A    C        1      2        2 
   5  chr5_89277751     AAsi    A    G        0      0        2 
   5  chr5_89277751     AKia    A    G        0      0        2 
   5  chr5_89277751     AOna    A    G      0.5      1        2 
   5  chr5_89277751     ASom    A    G        0      0        2 
   5  chr5_89277751     HCab    A    G        0      0        2 
   5  chr5_89277751     HPrz    A    G        0      0        2 
   5  chr5_89277751     ZBoe    A    G        0      0        2 
   5  chr5_89277751     ZGre    A    G        0      0        2 
   5  chr5_89277751     ZHar    A    G        0      0        2 
   5  chr5_89277751   Sample    A    G        0      0        2 
   5  chr5_89279140     AAsi    C    T        1      2        2 
   5  chr5_89279140     AKia    C    T        0      0        2 
   5  chr5_89279140     AOna    C    T        0      0        2 
   5  chr5_89279140     ASom    C    T        1      2        2 
   5  chr5_89279140     HCab    C    T        0      0        2 
   5  chr5_89279140     HPrz    C    T        0      0        2 
   5  chr5_89279140     ZBoe    C    T        0      0        2 
   5  chr5_89279140     ZGre    C    T        0      0        2 
   5  chr5_89279140     ZHar    C    T        0      0        2 
   5  chr5_89279140   Sample    C    T        0      0        2 
   5  chr5_89282157     AAsi    C    T        1      2        2 
   5  chr5_89282157     AKia    C    T        0      0        2 
   5  chr5_89282157     AOna    C    T        0      0        2 
   5  chr5_89282157     ASom    C    T        1      2        2 
   5  chr5_89282157     HCab    C    T        0      0        2 
   5  chr5_89282157     HPrz    C    T        0      0        2 
   5  chr5_89282157     ZBoe    C    T        0      0        2 
   5  chr5_89282157     ZGre    C    T        0      0        2 
   5  chr5_89282157     ZHar    C    T        0      0        2 
   5  chr5_89282157   Sample    C    T        1      2        2 
   5  chr5_89283519     AAsi    T    C        0      0        2 
   5  chr5_89283519     AKia    T    C        0      0        2 
   5  chr5_89283519     AOna    T    C        0      0        2 
   5  chr5_89283519     ASom    T    C        0      0        2 
   5  chr5_89283519     HCab    T    C        0      0        2 
   5  chr5_89283519     HPrz    T    C        0      0        2 
   5  chr5_89283519     ZBoe    T    C        0      0        2 
   5  chr5_89283519     ZGre    T    C      0.5      1        2 
   5  chr5_89283519     ZHar    T    C        0      0        2 
   5  chr5_89283519   Sample    T    C        0      0        2 
   5  chr5_89295957     AAsi    T    C        0      0        2 
   5  chr5_89295957     AKia    T    C        0      0        2 
   5  chr5_89295957     AOna    T    C        0      0        2 
   5  chr5_89295957     ASom    T    C        0      0        2 
   5  chr5_89295957     HCab    T    C        0      0        2 
   5  chr5_89295957     HPrz    T    C        0      0        2 
   5  chr5_89295957     ZBoe    T    C        0      0        2 
   5  chr5_89295957     ZGre    T    C        0      0        2 
   5  chr5_89295957     ZHar    T    C      0.5      1        2 
   5  chr5_89295957   Sample    T    C        0      0        2 
   5  chr5_89301489     AAsi    A    G        0      0        2 
   5  chr5_89301489     AKia    A    G        0      0        2 
   5  chr5_89301489     AOna    A    G        0      0        2 
   5  chr5_89301489     ASom    A    G        0      0        2 
   5  chr5_89301489     HCab    A    G        0      0        2 
   5  chr5_89301489     HPrz    A    G        0      0        2 
   5  chr5_89301489     ZBoe    A    G        0      0        2 
   5  chr5_89301489     ZGre    A    G      0.5      1        2 
   5  chr5_89301489     ZHar    A    G        0      0        2 
   5  chr5_89301489   Sample    A    G        0      0        2 
   5  chr5_89303275     AAsi    G    C        0      0        2 
   5  chr5_89303275     AKia    G    C        0      0        2 
   5  chr5_89303275     AOna    G    C        0      0        2 
   5  chr5_89303275     ASom    G    C        0      0        2 
   5  chr5_89303275     HCab    G    C        1      2        2 
   5  chr5_89303275     HPrz    G    C        1      2        2 
   5  chr5_89303275     ZBoe    G    C        0      0        2 
   5  chr5_89303275     ZGre    G    C        0      0        2 
   5  chr5_89303275     ZHar    G    C        0      0        2 
   5  chr5_89303275   Sample    G    C        0      0        2 
   5  chr5_89327114     AAsi    A    T        0      0        2 
   5  chr5_89327114     AKia    A    T        0      0        2 
   5  chr5_89327114     AOna    A    T      0.5      1        2 
   5  chr5_89327114     ASom    A    T        0      0        2 
   5  chr5_89327114     HCab    A    T        0      0        2 
   5  chr5_89327114     HPrz    A    T        0      0        2 
   5  chr5_89327114     ZBoe    A    T        0      0        2 
   5  chr5_89327114     ZGre    A    T        0      0        2 
   5  chr5_89327114     ZHar    A    T        0      0        2 
   5  chr5_89327114   Sample    A    T        0      0        2 
   5  chr5_89328103     AAsi    G    T        0      0        2 
   5  chr5_89328103     AKia    G    T        0      0        2 
   5  chr5_89328103     AOna    G    T        0      0        2 
   5  chr5_89328103     ASom    G    T        0      0        2 
   5  chr5_89328103     HCab    G    T        0      0        2 
   5  chr5_89328103     HPrz    G    T        0      0        2 
   5  chr5_89328103     ZBoe    G    T        0      0        2 
   5  chr5_89328103     ZGre    G    T        1      2        2 
   5  chr5_89328103     ZHar    G    T        0      0        2 
   5  chr5_89328103   Sample    G    T        0      0        2 
   5  chr5_89328758     AAsi    G    T        0      0        2 
   5  chr5_89328758     AKia    G    T        0      0        2 
   5  chr5_89328758     AOna    G    T        0      0        2 
   5  chr5_89328758     ASom    G    T        0      0        2 
   5  chr5_89328758     HCab    G    T        0      0        2 
   5  chr5_89328758     HPrz    G    T        0      0        2 
   5  chr5_89328758     ZBoe    G    T      0.5      1        2 
   5  chr5_89328758     ZGre    G    T        0      0        2 
   5  chr5_89328758     ZHar    G    T        0      0        2 
   5  chr5_89328758   Sample    G    T        0      0        2 
   5  chr5_89339047     AAsi    G    C        0      0        2 
   5  chr5_89339047     AKia    G    C        0      0        2 
   5  chr5_89339047     AOna    G    C      0.5      1        2 
   5  chr5_89339047     ASom    G    C        0      0        2 
   5  chr5_89339047     HCab    G    C        0      0        2 
   5  chr5_89339047     HPrz    G    C        0      0        2 
   5  chr5_89339047     ZBoe    G    C        0      0        2 
   5  chr5_89339047     ZGre    G    C        0      0        2 
   5  chr5_89339047     ZHar    G    C        0      0        2 
   5  chr5_89339047   Sample    G    C        0      0        2 
   5  chr5_89348164     AAsi    A    G        0      0        2 
   5  chr5_89348164     AKia    A    G        0      0        2 
   5  chr5_89348164     AOna    A    G        0      0        2 
   5  chr5_89348164     ASom    A    G        0      0        2 
   5  chr5_89348164     HCab    A    G        1      2        2 
   5  chr5_89348164     HPrz    A    G        1      2        2 
   5  chr5_89348164     ZBoe    A    G        0      0        2 
   5  chr5_89348164     ZGre    A    G        0      0        2 
   5  chr5_89348164     ZHar    A    G        0      0        2 
   5  chr5_89348164   Sample    A    G        0      0        2 
   5  chr5_89355860     AAsi    T    G        0      0        2 
   5  chr5_89355860     AKia    T    G        0      0        2 
   5  chr5_89355860     AOna    T    G      0.5      1        2 
   5  chr5_89355860     ASom    T    G        0      0        2 
   5  chr5_89355860     HCab    T    G        0      0        2 
   5  chr5_89355860     HPrz    T    G        0      0        2 
   5  chr5_89355860     ZBoe    T    G        0      0        2 
   5  chr5_89355860     ZGre    T    G        0      0        2 
   5  chr5_89355860     ZHar    T    G        0      0        2 
   5  chr5_89355860   Sample    T    G        0      0        2 
   5  chr5_89366610     AAsi    T    C        0      0        2 
   5  chr5_89366610     AKia    T    C        0      0        2 
   5  chr5_89366610     AOna    T    C        0      0        2 
   5  chr5_89366610     ASom    T    C        0      0        2 
   5  chr5_89366610     HCab    T    C        0      0        2 
   5  chr5_89366610     HPrz    T    C        0      0        2 
   5  chr5_89366610     ZBoe    T    C        1      2        2 
   5  chr5_89366610     ZGre    T    C        0      0        2 
   5  chr5_89366610     ZHar    T    C        0      0        2 
   5  chr5_89366610   Sample    T    C        0      0        2 
   5  chr5_89374557     AAsi    A    G        0      0        2 
   5  chr5_89374557     AKia    A    G        0      0        2 
   5  chr5_89374557     AOna    A    G        0      0        2 
   5  chr5_89374557     ASom    A    G        0      0        2 
   5  chr5_89374557     HCab    A    G        0      0        2 
   5  chr5_89374557     HPrz    A    G        0      0        2 
   5  chr5_89374557     ZBoe    A    G        1      2        2 
   5  chr5_89374557     ZGre    A    G      0.5      1        2 
   5  chr5_89374557     ZHar    A    G        0      0        2 
   5  chr5_89374557   Sample    A    G        0      0        2 
   5  chr5_89376168     AAsi    C    T        0      0        2 
   5  chr5_89376168     AKia    C    T        0      0        2 
   5  chr5_89376168     AOna    C    T      0.5      1        2 
   5  chr5_89376168     ASom    C    T        0      0        2 
   5  chr5_89376168     HCab    C    T        1      2        2 
   5  chr5_89376168     HPrz    C    T        1      2        2 
   5  chr5_89376168     ZBoe    C    T        0      0        2 
   5  chr5_89376168     ZGre    C    T      0.5      1        2 
   5  chr5_89376168     ZHar    C    T        1      2        2 
   5  chr5_89376168   Sample    C    T        0      0        2 
   5  chr5_89379260     AAsi    C    T        0      0        2 
   5  chr5_89379260     AKia    C    T        0      0        2 
   5  chr5_89379260     AOna    C    T        0      0        2 
   5  chr5_89379260     ASom    C    T        0      0        2 
   5  chr5_89379260     HCab    C    T        1      2        2 
   5  chr5_89379260     HPrz    C    T        1      2        2 
   5  chr5_89379260     ZBoe    C    T        0      0        2 
   5  chr5_89379260     ZGre    C    T        0      0        2 
   5  chr5_89379260     ZHar    C    T        0      0        2 
   5  chr5_89379260   Sample    C    T        0      0        2 
   5  chr5_89383893     AAsi    C    T        0      0        2 
   5  chr5_89383893     AKia    C    T        0      0        2 
   5  chr5_89383893     AOna    C    T      0.5      1        2 
   5  chr5_89383893     ASom    C    T        0      0        2 
   5  chr5_89383893     HCab    C    T        0      0        2 
   5  chr5_89383893     HPrz    C    T        0      0        2 
   5  chr5_89383893     ZBoe    C    T        0      0        2 
   5  chr5_89383893     ZGre    C    T        0      0        2 
   5  chr5_89383893     ZHar    C    T        0      0        2 
   5  chr5_89383893   Sample    C    T        0      0        2 
   5  chr5_89390043     AAsi    C    G      0.5      1        2 
   5  chr5_89390043     AKia    C    G        1      2        2 
   5  chr5_89390043     AOna    C    G        1      2        2 
   5  chr5_89390043     ASom    C    G        1      2        2 
   5  chr5_89390043     HCab    C    G        0      0        2 
   5  chr5_89390043     HPrz    C    G        0      0        2 
   5  chr5_89390043     ZBoe    C    G        0      0        2 
   5  chr5_89390043     ZGre    C    G        0      0        2 
   5  chr5_89390043     ZHar    C    G        0      0        2 
   5  chr5_89390043   Sample    C    G        1      2        2 
   5  chr5_89391908     AAsi    A    G        0      0        2 
   5  chr5_89391908     AKia    A    G        1      2        2 
   5  chr5_89391908     AOna    A    G      0.5      1        2 
   5  chr5_89391908     ASom    A    G        0      0        2 
   5  chr5_89391908     HCab    A    G        1      2        2 
   5  chr5_89391908     HPrz    A    G        1      2        2 
   5  chr5_89391908     ZBoe    A    G        0      0        2 
   5  chr5_89391908     ZGre    A    G        0      0        2 
   5  chr5_89391908     ZHar    A    G        0      0        2 
   5  chr5_89391908   Sample    A    G        0      0        2 
   5  chr5_89391972     AAsi    T    C        0      0        2 
   5  chr5_89391972     AKia    T    C        0      0        2 
   5  chr5_89391972     AOna    T    C        0      0        2 
   5  chr5_89391972     ASom    T    C        0      0        2 
   5  chr5_89391972     HCab    T    C        0      0        2 
   5  chr5_89391972     HPrz    T    C        0      0        2 
   5  chr5_89391972     ZBoe    T    C        0      0        2 
   5  chr5_89391972     ZGre    T    C        0      0        2 
   5  chr5_89391972     ZHar    T    C        1      2        2 
   5  chr5_89391972   Sample    T    C        0      0        2 
   5  chr5_89392506     AAsi    C    G        0      0        2 
   5  chr5_89392506     AKia    C    G        0      0        2 
   5  chr5_89392506     AOna    C    G      0.5      1        2 
   5  chr5_89392506     ASom    C    G        0      0        2 
   5  chr5_89392506     HCab    C    G        0      0        2 
   5  chr5_89392506     HPrz    C    G        0      0        2 
   5  chr5_89392506     ZBoe    C    G        0      0        2 
   5  chr5_89392506     ZGre    C    G        0      0        2 
   5  chr5_89392506     ZHar    C    G        0      0        2 
   5  chr5_89392506   Sample    C    G        0      0        2 
   5  chr5_89395071     AAsi    A    G        0      0        2 
   5  chr5_89395071     AKia    A    G        1      2        2 
   5  chr5_89395071     AOna    A    G        0      0        2 
   5  chr5_89395071     ASom    A    G        0      0        2 
   5  chr5_89395071     HCab    A    G        0      0        2 
   5  chr5_89395071     HPrz    A    G        0      0        2 
   5  chr5_89395071     ZBoe    A    G        0      0        2 
   5  chr5_89395071     ZGre    A    G        0      0        2 
   5  chr5_89395071     ZHar    A    G        0      0        2 
   5  chr5_89395071   Sample    A    G        0      0        2 
   5  chr5_89397251     AAsi    T    C        0      0        2 
   5  chr5_89397251     AKia    T    C        0      0        2 
   5  chr5_89397251     AOna    T    C        0      0        2 
   5  chr5_89397251     ASom    T    C        0      0        2 
   5  chr5_89397251     HCab    T    C        0      0        2 
   5  chr5_89397251     HPrz    T    C      0.5      1        2 
   5  chr5_89397251     ZBoe    T    C        0      0        2 
   5  chr5_89397251     ZGre    T    C        0      0        2 
   5  chr5_89397251     ZHar    T    C        0      0        2 
   5  chr5_89397251   Sample    T    C        0      0        2 
   5  chr5_89397283     AAsi    T    G        0      0        2 
   5  chr5_89397283     AKia    T    G        0      0        2 
   5  chr5_89397283     AOna    T    G        0      0        2 
   5  chr5_89397283     ASom    T    G        0      0        2 
   5  chr5_89397283     HCab    T    G        1      2        2 
   5  chr5_89397283     HPrz    T    G        1      2        2 
   5  chr5_89397283     ZBoe    T    G        0      0        2 
   5  chr5_89397283     ZGre    T    G        0      0        2 
   5  chr5_89397283     ZHar    T    G        0      0        2 
   5  chr5_89397283   Sample    T    G        0      0        2 
   5  chr5_89407735     AAsi    T    C        0      0        2 
   5  chr5_89407735     AKia    T    C        0      0        2 
   5  chr5_89407735     AOna    T    C        0      0        2 
   5  chr5_89407735     ASom    T    C        0      0        2 
   5  chr5_89407735     HCab    T    C      0.5      1        2 
   5  chr5_89407735     HPrz    T    C      0.5      1        2 
   5  chr5_89407735     ZBoe    T    C        0      0        2 
   5  chr5_89407735     ZGre    T    C        0      0        2 
   5  chr5_89407735     ZHar    T    C        0      0        2 
   5  chr5_89407735   Sample    T    C        0      0        2 
   5  chr5_89421005     AAsi    A    T        0      0        2 
   5  chr5_89421005     AKia    A    T      0.5      1        2 
   5  chr5_89421005     AOna    A    T        0      0        2 
   5  chr5_89421005     ASom    A    T        0      0        2 
   5  chr5_89421005     HCab    A    T        0      0        2 
   5  chr5_89421005     HPrz    A    T        0      0        2 
   5  chr5_89421005     ZBoe    A    T        0      0        2 
   5  chr5_89421005     ZGre    A    T        0      0        2 
   5  chr5_89421005     ZHar    A    T        0      0        2 
   5  chr5_89421005   Sample    A    T        0      0        2 
   5  chr5_89421839     AAsi    A    C        0      0        2 
   5  chr5_89421839     AKia    A    C        0      0        2 
   5  chr5_89421839     AOna    A    C      0.5      1        2 
   5  chr5_89421839     ASom    A    C        0      0        2 
   5  chr5_89421839     HCab    A    C        0      0        2 
   5  chr5_89421839     HPrz    A    C        0      0        2 
   5  chr5_89421839     ZBoe    A    C        0      0        2 
   5  chr5_89421839     ZGre    A    C        0      0        2 
   5  chr5_89421839     ZHar    A    C        0      0        2 
   5  chr5_89421839   Sample    A    C        0      0        2 
   5  chr5_89436211     AAsi    G    A        0      0        2 
   5  chr5_89436211     AKia    G    A        0      0        2 
   5  chr5_89436211     AOna    G    A        0      0        2 
   5  chr5_89436211     ASom    G    A        0      0        2 
   5  chr5_89436211     HCab    G    A        1      2        2 
   5  chr5_89436211     HPrz    G    A        1      2        2 
   5  chr5_89436211     ZBoe    G    A      0.5      1        2 
   5  chr5_89436211     ZGre    G    A        0      0        2 
   5  chr5_89436211     ZHar    G    A        0      0        2 
   5  chr5_89436211   Sample    G    A        0      0        2 
   5  chr5_89437644     AAsi    T    C        0      0        2 
   5  chr5_89437644     AKia    T    C        0      0        2 
   5  chr5_89437644     AOna    T    C        0      0        2 
   5  chr5_89437644     ASom    T    C        0      0        2 
   5  chr5_89437644     HCab    T    C        0      0        2 
   5  chr5_89437644     HPrz    T    C      0.5      1        2 
   5  chr5_89437644     ZBoe    T    C        0      0        2 
   5  chr5_89437644     ZGre    T    C        0      0        2 
   5  chr5_89437644     ZHar    T    C        0      0        2 
   5  chr5_89437644   Sample    T    C        0      0        2 
   5  chr5_89444353     AAsi    C    A        1      2        2 
   5  chr5_89444353     AKia    C    A        0      0        2 
   5  chr5_89444353     AOna    C    A        0      0        2 
   5  chr5_89444353     ASom    C    A        1      2        2 
   5  chr5_89444353     HCab    C    A        0      0        2 
   5  chr5_89444353     HPrz    C    A        0      0        2 
   5  chr5_89444353     ZBoe    C    A        0      0        2 
   5  chr5_89444353     ZGre    C    A        0      0        2 
   5  chr5_89444353     ZHar    C    A        0      0        2 
   5  chr5_89444353   Sample    C    A        1      2        2 
   5  chr5_89459332     AAsi    A    G        0      0        2 
   5  chr5_89459332     AKia    A    G        0      0        2 
   5  chr5_89459332     AOna    A    G        0      0        2 
   5  chr5_89459332     ASom    A    G        0      0        2 
   5  chr5_89459332     HCab    A    G        1      2        2 
   5  chr5_89459332     HPrz    A    G        1      2        2 
   5  chr5_89459332     ZBoe    A    G        0      0        2 
   5  chr5_89459332     ZGre    A    G        0      0        2 
   5  chr5_89459332     ZHar    A    G        0      0        2 
   5  chr5_89459332   Sample    A    G        0      0        2 
   5  chr5_89459987     AAsi    G    T        0      0        2 
   5  chr5_89459987     AKia    G    T      0.5      1        2 
   5  chr5_89459987     AOna    G    T        0      0        2 
   5  chr5_89459987     ASom    G    T        0      0        2 
   5  chr5_89459987     HCab    G    T        0      0        2 
   5  chr5_89459987     HPrz    G    T        0      0        2 
   5  chr5_89459987     ZBoe    G    T        0      0        2 
   5  chr5_89459987     ZGre    G    T        0      0        2 
   5  chr5_89459987     ZHar    G    T        0      0        2 
   5  chr5_89459987   Sample    G    T        0      0        2 
   5  chr5_89491813     AAsi    G    A        0      0        2 
   5  chr5_89491813     AKia    G    A        0      0        2 
   5  chr5_89491813     AOna    G    A        0      0        2 
   5  chr5_89491813     ASom    G    A        0      0        2 
   5  chr5_89491813     HCab    G    A        1      2        2 
   5  chr5_89491813     HPrz    G    A        1      2        2 
   5  chr5_89491813     ZBoe    G    A        0      0        2 
   5  chr5_89491813     ZGre    G    A        0      0        2 
   5  chr5_89491813     ZHar    G    A        0      0        2 
   5  chr5_89491813   Sample    G    A        0      0        2 
   5  chr5_89500861     AAsi    T    C        0      0        2 
   5  chr5_89500861     AKia    T    C        0      0        2 
   5  chr5_89500861     AOna    T    C        0      0        2 
   5  chr5_89500861     ASom    T    C        0      0        2 
   5  chr5_89500861     HCab    T    C        0      0        2 
   5  chr5_89500861     HPrz    T    C        0      0        2 
   5  chr5_89500861     ZBoe    T    C      0.5      1        2 
   5  chr5_89500861     ZGre    T    C        0      0        2 
   5  chr5_89500861     ZHar    T    C        0      0        2 
   5  chr5_89500861   Sample    T    C        0      0        2 
   5  chr5_89522334     AAsi    A    C        0      0        2 
   5  chr5_89522334     AKia    A    C      0.5      1        2 
   5  chr5_89522334     AOna    A    C        0      0        2 
   5  chr5_89522334     ASom    A    C        0      0        2 
   5  chr5_89522334     HCab    A    C        0      0        2 
   5  chr5_89522334     HPrz    A    C        0      0        2 
   5  chr5_89522334     ZBoe    A    C        0      0        2 
   5  chr5_89522334     ZGre    A    C        0      0        2 
   5  chr5_89522334     ZHar    A    C        0      0        2 
   5  chr5_89522334   Sample    A    C        0      0        2 
   5  chr5_89536725     AAsi    T    C        0      0        2 
   5  chr5_89536725     AKia    T    C        0      0        2 
   5  chr5_89536725     AOna    T    C        0      0        2 
   5  chr5_89536725     ASom    T    C        0      0        2 
   5  chr5_89536725     HCab    T    C        0      0        2 
   5  chr5_89536725     HPrz    T    C        0      0        2 
   5  chr5_89536725     ZBoe    T    C        0      0        2 
   5  chr5_89536725     ZGre    T    C        1      2        2 
   5  chr5_89536725     ZHar    T    C        0      0        2 
   5  chr5_89536725   Sample    T    C        0      0        2 
   5  chr5_89537886     AAsi    G    T        0      0        2 
   5  chr5_89537886     AKia    G    T        0      0        2 
   5  chr5_89537886     AOna    G    T        0      0        2 
   5  chr5_89537886     ASom    G    T        0      0        2 
   5  chr5_89537886     HCab    G    T      0.5      1        2 
   5  chr5_89537886     HPrz    G    T        0      0        2 
   5  chr5_89537886     ZBoe    G    T        0      0        2 
   5  chr5_89537886     ZGre    G    T        0      0        2 
   5  chr5_89537886     ZHar    G    T        0      0        2 
   5  chr5_89537886   Sample    G    T        0      0        2 
   5  chr5_89542832     AAsi    G    C        0      0        2 
   5  chr5_89542832     AKia    G    C        0      0        2 
   5  chr5_89542832     AOna    G    C        0      0        2 
   5  chr5_89542832     ASom    G    C        0      0        2 
   5  chr5_89542832     HCab    G    C      0.5      1        2 
   5  chr5_89542832     HPrz    G    C        0      0        2 
   5  chr5_89542832     ZBoe    G    C        0      0        2 
   5  chr5_89542832     ZGre    G    C        0      0        2 
   5  chr5_89542832     ZHar    G    C        0      0        2 
   5  chr5_89542832   Sample    G    C        0      0        2 
   5  chr5_89556498     AAsi    A    T        0      0        2 
   5  chr5_89556498     AKia    A    T        0      0        2 
   5  chr5_89556498     AOna    A    T        0      0        2 
   5  chr5_89556498     ASom    A    T        0      0        2 
   5  chr5_89556498     HCab    A    T        1      2        2 
   5  chr5_89556498     HPrz    A    T        1      2        2 
   5  chr5_89556498     ZBoe    A    T        0      0        2 
   5  chr5_89556498     ZGre    A    T        0      0        2 
   5  chr5_89556498     ZHar    A    T        0      0        2 
   5  chr5_89556498   Sample    A    T        0      0        2 
   5  chr5_89563545     AAsi    A    T        0      0        2 
   5  chr5_89563545     AKia    A    T        0      0        2 
   5  chr5_89563545     AOna    A    T        0      0        2 
   5  chr5_89563545     ASom    A    T        0      0        2 
   5  chr5_89563545     HCab    A    T        0      0        2 
   5  chr5_89563545     HPrz    A    T        0      0        2 
   5  chr5_89563545     ZBoe    A    T        0      0        2 
   5  chr5_89563545     ZGre    A    T        0      0        2 
   5  chr5_89563545     ZHar    A    T        1      2        2 
   5  chr5_89563545   Sample    A    T        0      0        2 
   5  chr5_89564359     AAsi    A    G        0      0        2 
   5  chr5_89564359     AKia    A    G        0      0        2 
   5  chr5_89564359     AOna    A    G        0      0        2 
   5  chr5_89564359     ASom    A    G        0      0        2 
   5  chr5_89564359     HCab    A    G        0      0        2 
   5  chr5_89564359     HPrz    A    G        0      0        2 
   5  chr5_89564359     ZBoe    A    G        0      0        2 
   5  chr5_89564359     ZGre    A    G        0      0        2 
   5  chr5_89564359     ZHar    A    G        1      2        2 
   5  chr5_89564359   Sample    A    G        0      0        2 
   5  chr5_89573887     AAsi    T    C        0      0        2 
   5  chr5_89573887     AKia    T    C        1      2        2 
   5  chr5_89573887     AOna    T    C        1      2        2 
   5  chr5_89573887     ASom    T    C        0      0        2 
   5  chr5_89573887     HCab    T    C        0      0        2 
   5  chr5_89573887     HPrz    T    C        0      0        2 
   5  chr5_89573887     ZBoe    T    C        0      0        2 
   5  chr5_89573887     ZGre    T    C        0      0        2 
   5  chr5_89573887     ZHar    T    C        0      0        2 
   5  chr5_89573887   Sample    T    C        0      0        2 
   5  chr5_89574715     AAsi    T    G        0      0        2 
   5  chr5_89574715     AKia    T    G        0      0        2 
   5  chr5_89574715     AOna    T    G        0      0        2 
   5  chr5_89574715     ASom    T    G        0      0        2 
   5  chr5_89574715     HCab    T    G        0      0        2 
   5  chr5_89574715     HPrz    T    G        0      0        2 
   5  chr5_89574715     ZBoe    T    G        0      0        2 
   5  chr5_89574715     ZGre    T    G        0      0        2 
   5  chr5_89574715     ZHar    T    G      0.5      1        2 
   5  chr5_89574715   Sample    T    G        0      0        2 
   5  chr5_89577642     AAsi    C    T        0      0        2 
   5  chr5_89577642     AKia    C    T        0      0        2 
   5  chr5_89577642     AOna    C    T        0      0        2 
   5  chr5_89577642     ASom    C    T        0      0        2 
   5  chr5_89577642     HCab    C    T        0      0        2 
   5  chr5_89577642     HPrz    C    T        0      0        2 
   5  chr5_89577642     ZBoe    C    T      0.5      1        2 
   5  chr5_89577642     ZGre    C    T        0      0        2 
   5  chr5_89577642     ZHar    C    T        0      0        2 
   5  chr5_89577642   Sample    C    T        0      0        2 
   5  chr5_89581120     AAsi    T    A        1      2        2 
   5  chr5_89581120     AKia    T    A        0      0        2 
   5  chr5_89581120     AOna    T    A        0      0        2 
   5  chr5_89581120     ASom    T    A        1      2        2 
   5  chr5_89581120     HCab    T    A        0      0        2 
   5  chr5_89581120     HPrz    T    A        0      0        2 
   5  chr5_89581120     ZBoe    T    A        0      0        2 
   5  chr5_89581120     ZGre    T    A        0      0        2 
   5  chr5_89581120     ZHar    T    A        0      0        2 
   5  chr5_89581120   Sample    T    A        1      2        2 
   5  chr5_89590697     AAsi    T    G        0      0        2 
   5  chr5_89590697     AKia    T    G        0      0        2 
   5  chr5_89590697     AOna    T    G        0      0        2 
   5  chr5_89590697     ASom    T    G        0      0        2 
   5  chr5_89590697     HCab    T    G        0      0        2 
   5  chr5_89590697     HPrz    T    G      0.5      1        2 
   5  chr5_89590697     ZBoe    T    G        0      0        2 
   5  chr5_89590697     ZGre    T    G        0      0        2 
   5  chr5_89590697     ZHar    T    G        0      0        2 
   5  chr5_89590697   Sample    T    G        0      0        2 
   5  chr5_89597758     AAsi    A    T        0      0        2 
   5  chr5_89597758     AKia    A    T        0      0        2 
   5  chr5_89597758     AOna    A    T        0      0        2 
   5  chr5_89597758     ASom    A    T        0      0        2 
   5  chr5_89597758     HCab    A    T        0      0        2 
   5  chr5_89597758     HPrz    A    T        0      0        2 
   5  chr5_89597758     ZBoe    A    T        1      2        2 
   5  chr5_89597758     ZGre    A    T        1      2        2 
   5  chr5_89597758     ZHar    A    T      0.5      1        2 
   5  chr5_89597758   Sample    A    T        0      0        2 
   5  chr5_89602866     AAsi    A    T        0      0        2 
   5  chr5_89602866     AKia    A    T        0      0        2 
   5  chr5_89602866     AOna    A    T        0      0        2 
   5  chr5_89602866     ASom    A    T        0      0        2 
   5  chr5_89602866     HCab    A    T        1      2        2 
   5  chr5_89602866     HPrz    A    T        1      2        2 
   5  chr5_89602866     ZBoe    A    T        0      0        2 
   5  chr5_89602866     ZGre    A    T        0      0        2 
   5  chr5_89602866     ZHar    A    T        0      0        2 
   5  chr5_89602866   Sample    A    T        0      0        2 
   5  chr5_89610231     AAsi    T    C      0.5      1        2 
   5  chr5_89610231     AKia    T    C        0      0        2 
   5  chr5_89610231     AOna    T    C        0      0        2 
   5  chr5_89610231     ASom    T    C        0      0        2 
   5  chr5_89610231     HCab    T    C        0      0        2 
   5  chr5_89610231     HPrz    T    C        0      0        2 
   5  chr5_89610231     ZBoe    T    C        0      0        2 
   5  chr5_89610231     ZGre    T    C        0      0        2 
   5  chr5_89610231     ZHar    T    C        0      0        2 
   5  chr5_89610231   Sample    T    C        0      0        2 
   5  chr5_89615482     AAsi    G    T        0      0        2 
   5  chr5_89615482     AKia    G    T        0      0        2 
   5  chr5_89615482     AOna    G    T        0      0        2 
   5  chr5_89615482     ASom    G    T        1      2        2 
   5  chr5_89615482     HCab    G    T        0      0        2 
   5  chr5_89615482     HPrz    G    T        0      0        2 
   5  chr5_89615482     ZBoe    G    T        0      0        2 
   5  chr5_89615482     ZGre    G    T        0      0        2 
   5  chr5_89615482     ZHar    G    T        0      0        2 
   5  chr5_89615482   Sample    G    T        0      0        2 
   5  chr5_89617294     AAsi    A    G        0      0        2 
   5  chr5_89617294     AKia    A    G      0.5      1        2 
   5  chr5_89617294     AOna    A    G        0      0        2 
   5  chr5_89617294     ASom    A    G        0      0        2 
   5  chr5_89617294     HCab    A    G        0      0        2 
   5  chr5_89617294     HPrz    A    G        0      0        2 
   5  chr5_89617294     ZBoe    A    G        0      0        2 
   5  chr5_89617294     ZGre    A    G        0      0        2 
   5  chr5_89617294     ZHar    A    G        0      0        2 
   5  chr5_89617294   Sample    A    G        0      0        2 
   5  chr5_89617628     AAsi    G    A        0      0        2 
   5  chr5_89617628     AKia    G    A        0      0        2 
   5  chr5_89617628     AOna    G    A        0      0        2 
   5  chr5_89617628     ASom    G    A        0      0        2 
   5  chr5_89617628     HCab    G    A        1      2        2 
   5  chr5_89617628     HPrz    G    A        1      2        2 
   5  chr5_89617628     ZBoe    G    A        0      0        2 
   5  chr5_89617628     ZGre    G    A        0      0        2 
   5  chr5_89617628     ZHar    G    A        0      0        2 
   5  chr5_89617628   Sample    G    A        0      0        2 
   5  chr5_89620008     AAsi    A    G        1      2        2 
   5  chr5_89620008     AKia    A    G        0      0        2 
   5  chr5_89620008     AOna    A    G        0      0        2 
   5  chr5_89620008     ASom    A    G        1      2        2 
   5  chr5_89620008     HCab    A    G        0      0        2 
   5  chr5_89620008     HPrz    A    G        0      0        2 
   5  chr5_89620008     ZBoe    A    G        0      0        2 
   5  chr5_89620008     ZGre    A    G        0      0        2 
   5  chr5_89620008     ZHar    A    G        0      0        2 
   5  chr5_89620008   Sample    A    G        1      2        2 
   5  chr5_89637141     AAsi    C    T        0      0        2 
   5  chr5_89637141     AKia    C    T        0      0        2 
   5  chr5_89637141     AOna    C    T      0.5      1        2 
   5  chr5_89637141     ASom    C    T        0      0        2 
   5  chr5_89637141     HCab    C    T        0      0        2 
   5  chr5_89637141     HPrz    C    T        0      0        2 
   5  chr5_89637141     ZBoe    C    T        0      0        2 
   5  chr5_89637141     ZGre    C    T        0      0        2 
   5  chr5_89637141     ZHar    C    T        0      0        2 
   5  chr5_89637141   Sample    C    T        0      0        2 
   5  chr5_89638585     AAsi    C    G        0      0        2 
   5  chr5_89638585     AKia    C    G        0      0        2 
   5  chr5_89638585     AOna    C    G        0      0        2 
   5  chr5_89638585     ASom    C    G        0      0        2 
   5  chr5_89638585     HCab    C    G        0      0        2 
   5  chr5_89638585     HPrz    C    G        0      0        2 
   5  chr5_89638585     ZBoe    C    G        0      0        2 
   5  chr5_89638585     ZGre    C    G        0      0        2 
   5  chr5_89638585     ZHar    C    G        1      2        2 
   5  chr5_89638585   Sample    C    G        0      0        2 
   5  chr5_89646738     AAsi    A    C        0      0        2 
   5  chr5_89646738     AKia    A    C        0      0        2 
   5  chr5_89646738     AOna    A    C        0      0        2 
   5  chr5_89646738     ASom    A    C        0      0        2 
   5  chr5_89646738     HCab    A    C      0.5      1        2 
   5  chr5_89646738     HPrz    A    C        0      0        2 
   5  chr5_89646738     ZBoe    A    C        0      0        2 
   5  chr5_89646738     ZGre    A    C        0      0        2 
   5  chr5_89646738     ZHar    A    C        0      0        2 
   5  chr5_89646738   Sample    A    C        0      0        2 
   5  chr5_89650070     AAsi    T    G        0      0        2 
   5  chr5_89650070     AKia    T    G        0      0        2 
   5  chr5_89650070     AOna    T    G        0      0        2 
   5  chr5_89650070     ASom    T    G        0      0        2 
   5  chr5_89650070     HCab    T    G        0      0        2 
   5  chr5_89650070     HPrz    T    G        0      0        2 
   5  chr5_89650070     ZBoe    T    G        1      2        2 
   5  chr5_89650070     ZGre    T    G        0      0        2 
   5  chr5_89650070     ZHar    T    G        0      0        2 
   5  chr5_89650070   Sample    T    G        0      0        2 
   5  chr5_89650915     AAsi    G    A        0      0        2 
   5  chr5_89650915     AKia    G    A        0      0        2 
   5  chr5_89650915     AOna    G    A        0      0        2 
   5  chr5_89650915     ASom    G    A        0      0        2 
   5  chr5_89650915     HCab    G    A        1      2        2 
   5  chr5_89650915     HPrz    G    A        1      2        2 
   5  chr5_89650915     ZBoe    G    A        0      0        2 
   5  chr5_89650915     ZGre    G    A        0      0        2 
   5  chr5_89650915     ZHar    G    A        0      0        2 
   5  chr5_89650915   Sample    G    A        0      0        2 
   5  chr5_89674640     AAsi    C    G        0      0        2 
   5  chr5_89674640     AKia    C    G        0      0        2 
   5  chr5_89674640     AOna    C    G        0      0        2 
   5  chr5_89674640     ASom    C    G        0      0        2 
   5  chr5_89674640     HCab    C    G        1      2        2 
   5  chr5_89674640     HPrz    C    G        1      2        2 
   5  chr5_89674640     ZBoe    C    G        0      0        2 
   5  chr5_89674640     ZGre    C    G        0      0        2 
   5  chr5_89674640     ZHar    C    G        0      0        2 
   5  chr5_89674640   Sample    C    G        0      0        2 
   5  chr5_89689330     AAsi    A    G        0      0        2 
   5  chr5_89689330     AKia    A    G        0      0        2 
   5  chr5_89689330     AOna    A    G        0      0        2 
   5  chr5_89689330     ASom    A    G        0      0        2 
   5  chr5_89689330     HCab    A    G        0      0        2 
   5  chr5_89689330     HPrz    A    G        0      0        2 
   5  chr5_89689330     ZBoe    A    G        0      0        2 
   5  chr5_89689330     ZGre    A    G        1      2        2 
   5  chr5_89689330     ZHar    A    G        0      0        2 
   5  chr5_89689330   Sample    A    G        0      0        2 
   5  chr5_89702894     AAsi    C    T        0      0        2 
   5  chr5_89702894     AKia    C    T        0      0        2 
   5  chr5_89702894     AOna    C    T        0      0        2 
   5  chr5_89702894     ASom    C    T        0      0        2 
   5  chr5_89702894     HCab    C    T        1      2        2 
   5  chr5_89702894     HPrz    C    T        1      2        2 
   5  chr5_89702894     ZBoe    C    T        0      0        2 
   5  chr5_89702894     ZGre    C    T        0      0        2 
   5  chr5_89702894     ZHar    C    T        0      0        2 
   5  chr5_89702894   Sample    C    T        0      0        2 
   5  chr5_89713448     AAsi    G    A        0      0        2 
   5  chr5_89713448     AKia    G    A        0      0        2 
   5  chr5_89713448     AOna    G    A        0      0        2 
   5  chr5_89713448     ASom    G    A        0      0        2 
   5  chr5_89713448     HCab    G    A        0      0        2 
   5  chr5_89713448     HPrz    G    A        0      0        2 
   5  chr5_89713448     ZBoe    G    A      0.5      1        2 
   5  chr5_89713448     ZGre    G    A        0      0        2 
   5  chr5_89713448     ZHar    G    A        0      0        2 
   5  chr5_89713448   Sample    G    A        0      0        2 
   5  chr5_89722200     AAsi    A    G        0      0        2 
   5  chr5_89722200     AKia    A    G        0      0        2 
   5  chr5_89722200     AOna    A    G        0      0        2 
   5  chr5_89722200     ASom    A    G        0      0        2 
   5  chr5_89722200     HCab    A    G      0.5      1        2 
   5  chr5_89722200     HPrz    A    G      0.5      1        2 
   5  chr5_89722200     ZBoe    A    G        0      0        2 
   5  chr5_89722200     ZGre    A    G        0      0        2 
   5  chr5_89722200     ZHar    A    G        0      0        2 
   5  chr5_89722200   Sample    A    G        0      0        2 
   5  chr5_89722789     AAsi    G    A        0      0        2 
   5  chr5_89722789     AKia    G    A        0      0        2 
   5  chr5_89722789     AOna    G    A      0.5      1        2 
   5  chr5_89722789     ASom    G    A        0      0        2 
   5  chr5_89722789     HCab    G    A        0      0        2 
   5  chr5_89722789     HPrz    G    A        0      0        2 
   5  chr5_89722789     ZBoe    G    A        0      0        2 
   5  chr5_89722789     ZGre    G    A        0      0        2 
   5  chr5_89722789     ZHar    G    A        0      0        2 
   5  chr5_89722789   Sample    G    A        0      0        2 
   5  chr5_89726777     AAsi    T    G        0      0        2 
   5  chr5_89726777     AKia    T    G        0      0        2 
   5  chr5_89726777     AOna    T    G        0      0        2 
   5  chr5_89726777     ASom    T    G        0      0        2 
   5  chr5_89726777     HCab    T    G        0      0        2 
   5  chr5_89726777     HPrz    T    G        0      0        2 
   5  chr5_89726777     ZBoe    T    G        0      0        2 
   5  chr5_89726777     ZGre    T    G        0      0        2 
   5  chr5_89726777     ZHar    T    G      0.5      1        2 
   5  chr5_89726777   Sample    T    G        0      0        2 
   5  chr5_89736506     AAsi    A    T        0      0        2 
   5  chr5_89736506     AKia    A    T        0      0        2 
   5  chr5_89736506     AOna    A    T        0      0        2 
   5  chr5_89736506     ASom    A    T        0      0        2 
   5  chr5_89736506     HCab    A    T        0      0        2 
   5  chr5_89736506     HPrz    A    T      0.5      1        2 
   5  chr5_89736506     ZBoe    A    T        0      0        2 
   5  chr5_89736506     ZGre    A    T        0      0        2 
   5  chr5_89736506     ZHar    A    T        0      0        2 
   5  chr5_89736506   Sample    A    T        0      0        2 
   5  chr5_89741159     AAsi    T    G        0      0        2 
   5  chr5_89741159     AKia    T    G        0      0        2 
   5  chr5_89741159     AOna    T    G        0      0        2 
   5  chr5_89741159     ASom    T    G        0      0        2 
   5  chr5_89741159     HCab    T    G        1      2        2 
   5  chr5_89741159     HPrz    T    G        1      2        2 
   5  chr5_89741159     ZBoe    T    G        0      0        2 
   5  chr5_89741159     ZGre    T    G        0      0        2 
   5  chr5_89741159     ZHar    T    G        0      0        2 
   5  chr5_89741159   Sample    T    G        0      0        2 
   5  chr5_89742034     AAsi    G    A        0      0        2 
   5  chr5_89742034     AKia    G    A        0      0        2 
   5  chr5_89742034     AOna    G    A        0      0        2 
   5  chr5_89742034     ASom    G    A        0      0        2 
   5  chr5_89742034     HCab    G    A      0.5      1        2 
   5  chr5_89742034     HPrz    G    A      0.5      1        2 
   5  chr5_89742034     ZBoe    G    A        0      0        2 
   5  chr5_89742034     ZGre    G    A        0      0        2 
   5  chr5_89742034     ZHar    G    A        0      0        2 
   5  chr5_89742034   Sample    G    A        0      0        2 
   5  chr5_89746665     AAsi    G    A        0      0        2 
   5  chr5_89746665     AKia    G    A        0      0        2 
   5  chr5_89746665     AOna    G    A        0      0        2 
   5  chr5_89746665     ASom    G    A        0      0        2 
   5  chr5_89746665     HCab    G    A        0      0        2 
   5  chr5_89746665     HPrz    G    A        0      0        2 
   5  chr5_89746665     ZBoe    G    A        0      0        2 
   5  chr5_89746665     ZGre    G    A        0      0        2 
   5  chr5_89746665     ZHar    G    A      0.5      1        2 
   5  chr5_89746665   Sample    G    A        0      0        2 
   5  chr5_89749460     AAsi    T    C        0      0        2 
   5  chr5_89749460     AKia    T    C        0      0        2 
   5  chr5_89749460     AOna    T    C        0      0        2 
   5  chr5_89749460     ASom    T    C        0      0        2 
   5  chr5_89749460     HCab    T    C        1      2        2 
   5  chr5_89749460     HPrz    T    C        1      2        2 
   5  chr5_89749460     ZBoe    T    C        0      0        2 
   5  chr5_89749460     ZGre    T    C        0      0        2 
   5  chr5_89749460     ZHar    T    C        0      0        2 
   5  chr5_89749460   Sample    T    C        0      0        2 
   5  chr5_89749485     AAsi    A    G        0      0        2 
   5  chr5_89749485     AKia    A    G        0      0        2 
   5  chr5_89749485     AOna    A    G        0      0        2 
   5  chr5_89749485     ASom    A    G        0      0        2 
   5  chr5_89749485     HCab    A    G        1      2        2 
   5  chr5_89749485     HPrz    A    G      0.5      1        2 
   5  chr5_89749485     ZBoe    A    G        0      0        2 
   5  chr5_89749485     ZGre    A    G        0      0        2 
   5  chr5_89749485     ZHar    A    G        0      0        2 
   5  chr5_89749485   Sample    A    G        0      0        2 
   5  chr5_89750388     AAsi    C    A        0      0        2 
   5  chr5_89750388     AKia    C    A        0      0        2 
   5  chr5_89750388     AOna    C    A        0      0        2 
   5  chr5_89750388     ASom    C    A        0      0        2 
   5  chr5_89750388     HCab    C    A        0      0        2 
   5  chr5_89750388     HPrz    C    A        0      0        2 
   5  chr5_89750388     ZBoe    C    A      0.5      1        2 
   5  chr5_89750388     ZGre    C    A        0      0        2 
   5  chr5_89750388     ZHar    C    A        0      0        2 
   5  chr5_89750388   Sample    C    A        0      0        2 
   5  chr5_89756739     AAsi    T    C        0      0        2 
   5  chr5_89756739     AKia    T    C        0      0        2 
   5  chr5_89756739     AOna    T    C        0      0        2 
   5  chr5_89756739     ASom    T    C        0      0        2 
   5  chr5_89756739     HCab    T    C      0.5      1        2 
   5  chr5_89756739     HPrz    T    C        0      0        2 
   5  chr5_89756739     ZBoe    T    C      0.5      1        2 
   5  chr5_89756739     ZGre    T    C        0      0        2 
   5  chr5_89756739     ZHar    T    C        0      0        2 
   5  chr5_89756739   Sample    T    C        0      0        2 
   5  chr5_89786969     AAsi    G    A        0      0        2 
   5  chr5_89786969     AKia    G    A        0      0        2 
   5  chr5_89786969     AOna    G    A        0      0        2 
   5  chr5_89786969     ASom    G    A        0      0        2 
   5  chr5_89786969     HCab    G    A        1      2        2 
   5  chr5_89786969     HPrz    G    A        1      2        2 
   5  chr5_89786969     ZBoe    G    A        0      0        2 
   5  chr5_89786969     ZGre    G    A        0      0        2 
   5  chr5_89786969     ZHar    G    A        0      0        2 
   5  chr5_89786969   Sample    G    A        0      0        2 
   5  chr5_89791594     AAsi    A    G        0      0        2 
   5  chr5_89791594     AKia    A    G        0      0        2 
   5  chr5_89791594     AOna    A    G        0      0        2 
   5  chr5_89791594     ASom    A    G        0      0        2 
   5  chr5_89791594     HCab    A    G        0      0        2 
   5  chr5_89791594     HPrz    A    G        0      0        2 
   5  chr5_89791594     ZBoe    A    G        0      0        2 
   5  chr5_89791594     ZGre    A    G        0      0        2 
   5  chr5_89791594     ZHar    A    G        1      2        2 
   5  chr5_89791594   Sample    A    G        0      0        2 
   5  chr5_89794478     AAsi    C    T        0      0        2 
   5  chr5_89794478     AKia    C    T        0      0        2 
   5  chr5_89794478     AOna    C    T        0      0        2 
   5  chr5_89794478     ASom    C    T        0      0        2 
   5  chr5_89794478     HCab    C    T        0      0        2 
   5  chr5_89794478     HPrz    C    T        0      0        2 
   5  chr5_89794478     ZBoe    C    T        0      0        2 
   5  chr5_89794478     ZGre    C    T        0      0        2 
   5  chr5_89794478     ZHar    C    T        1      2        2 
   5  chr5_89794478   Sample    C    T        0      0        2 
   5  chr5_89799660     AAsi    G    T        0      0        2 
   5  chr5_89799660     AKia    G    T        0      0        2 
   5  chr5_89799660     AOna    G    T        0      0        2 
   5  chr5_89799660     ASom    G    T        0      0        2 
   5  chr5_89799660     HCab    G    T        0      0        2 
   5  chr5_89799660     HPrz    G    T        0      0        2 
   5  chr5_89799660     ZBoe    G    T      0.5      1        2 
   5  chr5_89799660     ZGre    G    T        0      0        2 
   5  chr5_89799660     ZHar    G    T        0      0        2 
   5  chr5_89799660   Sample    G    T        0      0        2 
   5  chr5_89817631     AAsi    C    T      0.5      1        2 
   5  chr5_89817631     AKia    C    T        0      0        2 
   5  chr5_89817631     AOna    C    T        0      0        2 
   5  chr5_89817631     ASom    C    T        0      0        2 
   5  chr5_89817631     HCab    C    T        0      0        2 
   5  chr5_89817631     HPrz    C    T        0      0        2 
   5  chr5_89817631     ZBoe    C    T        0      0        2 
   5  chr5_89817631     ZGre    C    T        0      0        2 
   5  chr5_89817631     ZHar    C    T        0      0        2 
   5  chr5_89817631   Sample    C    T        1      2        2 
   5  chr5_89822697     AAsi    A    G        0      0        2 
   5  chr5_89822697     AKia    A    G        0      0        2 
   5  chr5_89822697     AOna    A    G        0      0        2 
   5  chr5_89822697     ASom    A    G        0      0        2 
   5  chr5_89822697     HCab    A    G        0      0        2 
   5  chr5_89822697     HPrz    A    G        0      0        2 
   5  chr5_89822697     ZBoe    A    G      0.5      1        2 
   5  chr5_89822697     ZGre    A    G        0      0        2 
   5  chr5_89822697     ZHar    A    G        0      0        2 
   5  chr5_89822697   Sample    A    G        0      0        2 
   5  chr5_89833740     AAsi    T    C        0      0        2 
   5  chr5_89833740     AKia    T    C        0      0        2 
   5  chr5_89833740     AOna    T    C        0      0        2 
   5  chr5_89833740     ASom    T    C        0      0        2 
   5  chr5_89833740     HCab    T    C        1      2        2 
   5  chr5_89833740     HPrz    T    C        1      2        2 
   5  chr5_89833740     ZBoe    T    C        0      0        2 
   5  chr5_89833740     ZGre    T    C        0      0        2 
   5  chr5_89833740     ZHar    T    C        0      0        2 
   5  chr5_89833740   Sample    T    C        0      0        2 
   5  chr5_89838476     AAsi    C    T        0      0        2 
   5  chr5_89838476     AKia    C    T        0      0        2 
   5  chr5_89838476     AOna    C    T        0      0        2 
   5  chr5_89838476     ASom    C    T        0      0        2 
   5  chr5_89838476     HCab    C    T        0      0        2 
   5  chr5_89838476     HPrz    C    T        0      0        2 
   5  chr5_89838476     ZBoe    C    T        1      2        2 
   5  chr5_89838476     ZGre    C    T        0      0        2 
   5  chr5_89838476     ZHar    C    T        0      0        2 
   5  chr5_89838476   Sample    C    T        0      0        2 
   5  chr5_89838890     AAsi    C    G        0      0        2 
   5  chr5_89838890     AKia    C    G        0      0        2 
   5  chr5_89838890     AOna    C    G        0      0        2 
   5  chr5_89838890     ASom    C    G        0      0        2 
   5  chr5_89838890     HCab    C    G        1      2        2 
   5  chr5_89838890     HPrz    C    G        1      2        2 
   5  chr5_89838890     ZBoe    C    G        0      0        2 
   5  chr5_89838890     ZGre    C    G        0      0        2 
   5  chr5_89838890     ZHar    C    G        0      0        2 
   5  chr5_89838890   Sample    C    G        0      0        2 
   5  chr5_89842498     AAsi    A    G        0      0        2 
   5  chr5_89842498     AKia    A    G        0      0        2 
   5  chr5_89842498     AOna    A    G      0.5      1        2 
   5  chr5_89842498     ASom    A    G        0      0        2 
   5  chr5_89842498     HCab    A    G        0      0        2 
   5  chr5_89842498     HPrz    A    G        0      0        2 
   5  chr5_89842498     ZBoe    A    G        0      0        2 
   5  chr5_89842498     ZGre    A    G        0      0        2 
   5  chr5_89842498     ZHar    A    G        0      0        2 
   5  chr5_89842498   Sample    A    G        0      0        2 
   5  chr5_89842712     AAsi    C    A        0      0        2 
   5  chr5_89842712     AKia    C    A        0      0        2 
   5  chr5_89842712     AOna    C    A        0      0        2 
   5  chr5_89842712     ASom    C    A        0      0        2 
   5  chr5_89842712     HCab    C    A        1      2        2 
   5  chr5_89842712     HPrz    C    A        1      2        2 
   5  chr5_89842712     ZBoe    C    A        0      0        2 
   5  chr5_89842712     ZGre    C    A        0      0        2 
   5  chr5_89842712     ZHar    C    A        0      0        2 
   5  chr5_89842712   Sample    C    A        0      0        2 
   5  chr5_89843182     AAsi    A    T        0      0        2 
   5  chr5_89843182     AKia    A    T        0      0        2 
   5  chr5_89843182     AOna    A    T        0      0        2 
   5  chr5_89843182     ASom    A    T        0      0        2 
   5  chr5_89843182     HCab    A    T        1      2        2 
   5  chr5_89843182     HPrz    A    T        1      2        2 
   5  chr5_89843182     ZBoe    A    T        0      0        2 
   5  chr5_89843182     ZGre    A    T        0      0        2 
   5  chr5_89843182     ZHar    A    T        0      0        2 
   5  chr5_89843182   Sample    A    T        0      0        2 
   5  chr5_89849321     AAsi    C    T        0      0        2 
   5  chr5_89849321     AKia    C    T        0      0        2 
   5  chr5_89849321     AOna    C    T        0      0        2 
   5  chr5_89849321     ASom    C    T        0      0        2 
   5  chr5_89849321     HCab    C    T        1      2        2 
   5  chr5_89849321     HPrz    C    T      0.5      1        2 
   5  chr5_89849321     ZBoe    C    T        0      0        2 
   5  chr5_89849321     ZGre    C    T        0      0        2 
   5  chr5_89849321     ZHar    C    T        0      0        2 
   5  chr5_89849321   Sample    C    T        0      0        2 
   5  chr5_89850136     AAsi    G    T        0      0        2 
   5  chr5_89850136     AKia    G    T        0      0        2 
   5  chr5_89850136     AOna    G    T        0      0        2 
   5  chr5_89850136     ASom    G    T        0      0        2 
   5  chr5_89850136     HCab    G    T      0.5      1        2 
   5  chr5_89850136     HPrz    G    T        0      0        2 
   5  chr5_89850136     ZBoe    G    T        0      0        2 
   5  chr5_89850136     ZGre    G    T        0      0        2 
   5  chr5_89850136     ZHar    G    T        0      0        2 
   5  chr5_89850136   Sample    G    T        0      0        2 
   5  chr5_89853594     AAsi    T    C        0      0        2 
   5  chr5_89853594     AKia    T    C        0      0        2 
   5  chr5_89853594     AOna    T    C        0      0        2 
   5  chr5_89853594     ASom    T    C        0      0        2 
   5  chr5_89853594     HCab    T    C        0      0        2 
   5  chr5_89853594     HPrz    T    C        0      0        2 
   5  chr5_89853594     ZBoe    T    C        0      0        2 
   5  chr5_89853594     ZGre    T    C        1      2        2 
   5  chr5_89853594     ZHar    T    C        0      0        2 
   5  chr5_89853594   Sample    T    C        0      0        2 
   5  chr5_89855733     AAsi    A    G        0      0        2 
   5  chr5_89855733     AKia    A    G        0      0        2 
   5  chr5_89855733     AOna    A    G        0      0        2 
   5  chr5_89855733     ASom    A    G        0      0        2 
   5  chr5_89855733     HCab    A    G        0      0        2 
   5  chr5_89855733     HPrz    A    G        0      0        2 
   5  chr5_89855733     ZBoe    A    G        0      0        2 
   5  chr5_89855733     ZGre    A    G        0      0        2 
   5  chr5_89855733     ZHar    A    G      0.5      1        2 
   5  chr5_89855733   Sample    A    G        0      0        2 
   5  chr5_89856078     AAsi    T    C        0      0        2 
   5  chr5_89856078     AKia    T    C        0      0        2 
   5  chr5_89856078     AOna    T    C        0      0        2 
   5  chr5_89856078     ASom    T    C        0      0        2 
   5  chr5_89856078     HCab    T    C        0      0        2 
   5  chr5_89856078     HPrz    T    C        0      0        2 
   5  chr5_89856078     ZBoe    T    C        1      2        2 
   5  chr5_89856078     ZGre    T    C        0      0        2 
   5  chr5_89856078     ZHar    T    C        0      0        2 
   5  chr5_89856078   Sample    T    C        0      0        2 
   5  chr5_89860266     AAsi    G    A        0      0        2 
   5  chr5_89860266     AKia    G    A        0      0        2 
   5  chr5_89860266     AOna    G    A      0.5      1        2 
   5  chr5_89860266     ASom    G    A        0      0        2 
   5  chr5_89860266     HCab    G    A        0      0        2 
   5  chr5_89860266     HPrz    G    A        0      0        2 
   5  chr5_89860266     ZBoe    G    A        0      0        2 
   5  chr5_89860266     ZGre    G    A        0      0        2 
   5  chr5_89860266     ZHar    G    A        0      0        2 
   5  chr5_89860266   Sample    G    A        0      0        2 
   5  chr5_89875329     AAsi    C    T        0      0        2 
   5  chr5_89875329     AKia    C    T        0      0        2 
   5  chr5_89875329     AOna    C    T        0      0        2 
   5  chr5_89875329     ASom    C    T        0      0        2 
   5  chr5_89875329     HCab    C    T        1      2        2 
   5  chr5_89875329     HPrz    C    T        1      2        2 
   5  chr5_89875329     ZBoe    C    T        0      0        2 
   5  chr5_89875329     ZGre    C    T        0      0        2 
   5  chr5_89875329     ZHar    C    T        0      0        2 
   5  chr5_89875329   Sample    C    T        0      0        2 
   5  chr5_89876058     AAsi    A    G        0      0        2 
   5  chr5_89876058     AKia    A    G      0.5      1        2 
   5  chr5_89876058     AOna    A    G        0      0        2 
   5  chr5_89876058     ASom    A    G        0      0        2 
   5  chr5_89876058     HCab    A    G        0      0        2 
   5  chr5_89876058     HPrz    A    G        0      0        2 
   5  chr5_89876058     ZBoe    A    G        0      0        2 
   5  chr5_89876058     ZGre    A    G        0      0        2 
   5  chr5_89876058     ZHar    A    G        0      0        2 
   5  chr5_89876058   Sample    A    G        0      0        2 
   5  chr5_89876647     AAsi    C    G        0      0        2 
   5  chr5_89876647     AKia    C    G        0      0        2 
   5  chr5_89876647     AOna    C    G      0.5      1        2 
   5  chr5_89876647     ASom    C    G        0      0        2 
   5  chr5_89876647     HCab    C    G        0      0        2 
   5  chr5_89876647     HPrz    C    G        0      0        2 
   5  chr5_89876647     ZBoe    C    G        0      0        2 
   5  chr5_89876647     ZGre    C    G        0      0        2 
   5  chr5_89876647     ZHar    C    G        0      0        2 
   5  chr5_89876647   Sample    C    G        0      0        2 
   5  chr5_89878254     AAsi    A    G        0      0        2 
   5  chr5_89878254     AKia    A    G        0      0        2 
   5  chr5_89878254     AOna    A    G        0      0        2 
   5  chr5_89878254     ASom    A    G        0      0        2 
   5  chr5_89878254     HCab    A    G        0      0        2 
   5  chr5_89878254     HPrz    A    G        1      2        2 
   5  chr5_89878254     ZBoe    A    G        0      0        2 
   5  chr5_89878254     ZGre    A    G        0      0        2 
   5  chr5_89878254     ZHar    A    G        0      0        2 
   5  chr5_89878254   Sample    A    G        0      0        2 
   5  chr5_89880280     AAsi    A    T        0      0        2 
   5  chr5_89880280     AKia    A    T      0.5      1        2 
   5  chr5_89880280     AOna    A    T        0      0        2 
   5  chr5_89880280     ASom    A    T        0      0        2 
   5  chr5_89880280     HCab    A    T        0      0        2 
   5  chr5_89880280     HPrz    A    T        0      0        2 
   5  chr5_89880280     ZBoe    A    T        0      0        2 
   5  chr5_89880280     ZGre    A    T        0      0        2 
   5  chr5_89880280     ZHar    A    T        0      0        2 
   5  chr5_89880280   Sample    A    T        0      0        2 
   5  chr5_89883773     AAsi    T    C        0      0        2 
   5  chr5_89883773     AKia    T    C        0      0        2 
   5  chr5_89883773     AOna    T    C        0      0        2 
   5  chr5_89883773     ASom    T    C        0      0        2 
   5  chr5_89883773     HCab    T    C        1      2        2 
   5  chr5_89883773     HPrz    T    C        1      2        2 
   5  chr5_89883773     ZBoe    T    C        0      0        2 
   5  chr5_89883773     ZGre    T    C        0      0        2 
   5  chr5_89883773     ZHar    T    C        0      0        2 
   5  chr5_89883773   Sample    T    C        0      0        2 
   5  chr5_89888630     AAsi    G    A        0      0        2 
   5  chr5_89888630     AKia    G    A        0      0        2 
   5  chr5_89888630     AOna    G    A        0      0        2 
   5  chr5_89888630     ASom    G    A        0      0        2 
   5  chr5_89888630     HCab    G    A        0      0        2 
   5  chr5_89888630     HPrz    G    A        0      0        2 
   5  chr5_89888630     ZBoe    G    A        1      2        2 
   5  chr5_89888630     ZGre    G    A        0      0        2 
   5  chr5_89888630     ZHar    G    A        0      0        2 
   5  chr5_89888630   Sample    G    A        0      0        2 
   5  chr5_89893846     AAsi    C    T        0      0        2 
   5  chr5_89893846     AKia    C    T        0      0        2 
   5  chr5_89893846     AOna    C    T        0      0        2 
   5  chr5_89893846     ASom    C    T        0      0        2 
   5  chr5_89893846     HCab    C    T        1      2        2 
   5  chr5_89893846     HPrz    C    T        1      2        2 
   5  chr5_89893846     ZBoe    C    T        0      0        2 
   5  chr5_89893846     ZGre    C    T        0      0        2 
   5  chr5_89893846     ZHar    C    T        0      0        2 
   5  chr5_89893846   Sample    C    T        0      0        2 
   5  chr5_89896608     AAsi    C    T        0      0        2 
   5  chr5_89896608     AKia    C    T        0      0        2 
   5  chr5_89896608     AOna    C    T        0      0        2 
   5  chr5_89896608     ASom    C    T        0      0        2 
   5  chr5_89896608     HCab    C    T        1      2        2 
   5  chr5_89896608     HPrz    C    T        1      2        2 
   5  chr5_89896608     ZBoe    C    T        0      0        2 
   5  chr5_89896608     ZGre    C    T        0      0        2 
   5  chr5_89896608     ZHar    C    T        0      0        2 
   5  chr5_89896608   Sample    C    T        0      0        2 
   5  chr5_89897578     AAsi    T    G        0      0        2 
   5  chr5_89897578     AKia    T    G      0.5      1        2 
   5  chr5_89897578     AOna    T    G      0.5      1        2 
   5  chr5_89897578     ASom    T    G        0      0        2 
   5  chr5_89897578     HCab    T    G        0      0        2 
   5  chr5_89897578     HPrz    T    G        0      0        2 
   5  chr5_89897578     ZBoe    T    G        0      0        2 
   5  chr5_89897578     ZGre    T    G        0      0        2 
   5  chr5_89897578     ZHar    T    G        0      0        2 
   5  chr5_89897578   Sample    T    G        0      0        2 
   5  chr5_89900213     AAsi    C    T        0      0        2 
   5  chr5_89900213     AKia    C    T        0      0        2 
   5  chr5_89900213     AOna    C    T        0      0        2 
   5  chr5_89900213     ASom    C    T        0      0        2 
   5  chr5_89900213     HCab    C    T        0      0        2 
   5  chr5_89900213     HPrz    C    T        0      0        2 
   5  chr5_89900213     ZBoe    C    T        0      0        2 
   5  chr5_89900213     ZGre    C    T        1      2        2 
   5  chr5_89900213     ZHar    C    T        0      0        2 
   5  chr5_89900213   Sample    C    T        0      0        2 
   5  chr5_89904060     AAsi    C    G        0      0        2 
   5  chr5_89904060     AKia    C    G        0      0        2 
   5  chr5_89904060     AOna    C    G        0      0        2 
   5  chr5_89904060     ASom    C    G        0      0        2 
   5  chr5_89904060     HCab    C    G        1      2        2 
   5  chr5_89904060     HPrz    C    G        1      2        2 
   5  chr5_89904060     ZBoe    C    G        0      0        2 
   5  chr5_89904060     ZGre    C    G        0      0        2 
   5  chr5_89904060     ZHar    C    G        0      0        2 
   5  chr5_89904060   Sample    C    G        0      0        2 
   5  chr5_89905982     AAsi    G    A        0      0        2 
   5  chr5_89905982     AKia    G    A        0      0        2 
   5  chr5_89905982     AOna    G    A        0      0        2 
   5  chr5_89905982     ASom    G    A        0      0        2 
   5  chr5_89905982     HCab    G    A        1      2        2 
   5  chr5_89905982     HPrz    G    A        1      2        2 
   5  chr5_89905982     ZBoe    G    A        0      0        2 
   5  chr5_89905982     ZGre    G    A        0      0        2 
   5  chr5_89905982     ZHar    G    A        0      0        2 
   5  chr5_89905982   Sample    G    A        0      0        2 
   5  chr5_89924658     AAsi    A    C        0      0        2 
   5  chr5_89924658     AKia    A    C        0      0        2 
   5  chr5_89924658     AOna    A    C        0      0        2 
   5  chr5_89924658     ASom    A    C        0      0        2 
   5  chr5_89924658     HCab    A    C        1      2        2 
   5  chr5_89924658     HPrz    A    C        1      2        2 
   5  chr5_89924658     ZBoe    A    C        0      0        2 
   5  chr5_89924658     ZGre    A    C        0      0        2 
   5  chr5_89924658     ZHar    A    C        0      0        2 
   5  chr5_89924658   Sample    A    C        0      0        2 
   5  chr5_89931939     AAsi    T    C        0      0        2 
   5  chr5_89931939     AKia    T    C        1      2        2 
   5  chr5_89931939     AOna    T    C      0.5      1        2 
   5  chr5_89931939     ASom    T    C        0      0        2 
   5  chr5_89931939     HCab    T    C        0      0        2 
   5  chr5_89931939     HPrz    T    C        0      0        2 
   5  chr5_89931939     ZBoe    T    C        0      0        2 
   5  chr5_89931939     ZGre    T    C        0      0        2 
   5  chr5_89931939     ZHar    T    C        0      0        2 
   5  chr5_89931939   Sample    T    C        0      0        2 
   5  chr5_89947760     AAsi    C    T        1      2        2 
   5  chr5_89947760     AKia    C    T        0      0        2 
   5  chr5_89947760     AOna    C    T        0      0        2 
   5  chr5_89947760     ASom    C    T        0      0        2 
   5  chr5_89947760     HCab    C    T        0      0        2 
   5  chr5_89947760     HPrz    C    T        0      0        2 
   5  chr5_89947760     ZBoe    C    T        0      0        2 
   5  chr5_89947760     ZGre    C    T        0      0        2 
   5  chr5_89947760     ZHar    C    T        0      0        2 
   5  chr5_89947760   Sample    C    T        1      2        2 
   5  chr5_89960659     AAsi    T    C        0      0        2 
   5  chr5_89960659     AKia    T    C        0      0        2 
   5  chr5_89960659     AOna    T    C        0      0        2 
   5  chr5_89960659     ASom    T    C        0      0        2 
   5  chr5_89960659     HCab    T    C        0      0        2 
   5  chr5_89960659     HPrz    T    C        0      0        2 
   5  chr5_89960659     ZBoe    T    C        1      2        2 
   5  chr5_89960659     ZGre    T    C        0      0        2 
   5  chr5_89960659     ZHar    T    C        0      0        2 
   5  chr5_89960659   Sample    T    C        0      0        2 
   5  chr5_89962443     AAsi    A    G        0      0        2 
   5  chr5_89962443     AKia    A    G        0      0        2 
   5  chr5_89962443     AOna    A    G        0      0        2 
   5  chr5_89962443     ASom    A    G        0      0        2 
   5  chr5_89962443     HCab    A    G        0      0        2 
   5  chr5_89962443     HPrz    A    G        0      0        2 
   5  chr5_89962443     ZBoe    A    G        0      0        2 
   5  chr5_89962443     ZGre    A    G        1      2        2 
   5  chr5_89962443     ZHar    A    G        0      0        2 
   5  chr5_89962443   Sample    A    G        0      0        2 
   5  chr5_89963732     AAsi    T    G      0.5      1        2 
   5  chr5_89963732     AKia    T    G        0      0        2 
   5  chr5_89963732     AOna    T    G        0      0        2 
   5  chr5_89963732     ASom    T    G        0      0        2 
   5  chr5_89963732     HCab    T    G        0      0        2 
   5  chr5_89963732     HPrz    T    G        0      0        2 
   5  chr5_89963732     ZBoe    T    G        0      0        2 
   5  chr5_89963732     ZGre    T    G        0      0        2 
   5  chr5_89963732     ZHar    T    G        0      0        2 
   5  chr5_89963732   Sample    T    G        0      0        2 
   5  chr5_89966550     AAsi    G    A        0      0        2 
   5  chr5_89966550     AKia    G    A      0.5      1        2 
   5  chr5_89966550     AOna    G    A        0      0        2 
   5  chr5_89966550     ASom    G    A        0      0        2 
   5  chr5_89966550     HCab    G    A      0.5      1        2 
   5  chr5_89966550     HPrz    G    A        0      0        2 
   5  chr5_89966550     ZBoe    G    A        0      0        2 
   5  chr5_89966550     ZGre    G    A        0      0        2 
   5  chr5_89966550     ZHar    G    A        0      0        2 
   5  chr5_89966550   Sample    G    A        0      0        2 
   5  chr5_89968452     AAsi    A    G        0      0        2 
   5  chr5_89968452     AKia    A    G      0.5      1        2 
   5  chr5_89968452     AOna    A    G        0      0        2 
   5  chr5_89968452     ASom    A    G        0      0        2 
   5  chr5_89968452     HCab    A    G        0      0        2 
   5  chr5_89968452     HPrz    A    G        0      0        2 
   5  chr5_89968452     ZBoe    A    G        0      0        2 
   5  chr5_89968452     ZGre    A    G        0      0        2 
   5  chr5_89968452     ZHar    A    G        0      0        2 
   5  chr5_89968452   Sample    A    G        0      0        2 
   5  chr5_89973921     AAsi    C    A        0      0        2 
   5  chr5_89973921     AKia    C    A        0      0        2 
   5  chr5_89973921     AOna    C    A        0      0        2 
   5  chr5_89973921     ASom    C    A        0      0        2 
   5  chr5_89973921     HCab    C    A        1      2        2 
   5  chr5_89973921     HPrz    C    A        1      2        2 
   5  chr5_89973921     ZBoe    C    A        0      0        2 
   5  chr5_89973921     ZGre    C    A        0      0        2 
   5  chr5_89973921     ZHar    C    A        0      0        2 
   5  chr5_89973921   Sample    C    A        0      0        2 
   5  chr5_89978945     AAsi    G    A        0      0        2 
   5  chr5_89978945     AKia    G    A        0      0        2 
   5  chr5_89978945     AOna    G    A        0      0        2 
   5  chr5_89978945     ASom    G    A        0      0        2 
   5  chr5_89978945     HCab    G    A        0      0        2 
   5  chr5_89978945     HPrz    G    A        0      0        2 
   5  chr5_89978945     ZBoe    G    A        1      2        2 
   5  chr5_89978945     ZGre    G    A        1      2        2 
   5  chr5_89978945     ZHar    G    A      0.5      1        2 
   5  chr5_89978945   Sample    G    A        0      0        2 
   5  chr5_89988668     AAsi    G    C        0      0        2 
   5  chr5_89988668     AKia    G    C        0      0        2 
   5  chr5_89988668     AOna    G    C        0      0        2 
   5  chr5_89988668     ASom    G    C        0      0        2 
   5  chr5_89988668     HCab    G    C        1      2        2 
   5  chr5_89988668     HPrz    G    C        1      2        2 
   5  chr5_89988668     ZBoe    G    C        0      0        2 
   5  chr5_89988668     ZGre    G    C        0      0        2 
   5  chr5_89988668     ZHar    G    C        0      0        2 
   5  chr5_89988668   Sample    G    C        0      0        2 
   5  chr5_89990146     AAsi    A    G        0      0        2 
   5  chr5_89990146     AKia    A    G        0      0        2 
   5  chr5_89990146     AOna    A    G        0      0        2 
   5  chr5_89990146     ASom    A    G        0      0        2 
   5  chr5_89990146     HCab    A    G        1      2        2 
   5  chr5_89990146     HPrz    A    G        1      2        2 
   5  chr5_89990146     ZBoe    A    G        0      0        2 
   5  chr5_89990146     ZGre    A    G        0      0        2 
   5  chr5_89990146     ZHar    A    G        0      0        2 
   5  chr5_89990146   Sample    A    G        0      0        2 
   5  chr5_89991599     AAsi    T    C        0      0        2 
   5  chr5_89991599     AKia    T    C        0      0        2 
   5  chr5_89991599     AOna    T    C        0      0        2 
   5  chr5_89991599     ASom    T    C        0      0        2 
   5  chr5_89991599     HCab    T    C        1      2        2 
   5  chr5_89991599     HPrz    T    C        1      2        2 
   5  chr5_89991599     ZBoe    T    C        0      0        2 
   5  chr5_89991599     ZGre    T    C        0      0        2 
   5  chr5_89991599     ZHar    T    C        0      0        2 
   5  chr5_89991599   Sample    T    C        0      0        2 
   5  chr5_89991823     AAsi    G    A        0      0        2 
   5  chr5_89991823     AKia    G    A        0      0        2 
   5  chr5_89991823     AOna    G    A        0      0        2 
   5  chr5_89991823     ASom    G    A        0      0        2 
   5  chr5_89991823     HCab    G    A        0      0        2 
   5  chr5_89991823     HPrz    G    A        1      2        2 
   5  chr5_89991823     ZBoe    G    A        0      0        2 
   5  chr5_89991823     ZGre    G    A        0      0        2 
   5  chr5_89991823     ZHar    G    A        0      0        2 
   5  chr5_89991823   Sample    G    A        0      0        2 
   5  chr5_89994624     AAsi    C    A        0      0        2 
   5  chr5_89994624     AKia    C    A        0      0        2 
   5  chr5_89994624     AOna    C    A        0      0        2 
   5  chr5_89994624     ASom    C    A        0      0        2 
   5  chr5_89994624     HCab    C    A        1      2        2 
   5  chr5_89994624     HPrz    C    A        1      2        2 
   5  chr5_89994624     ZBoe    C    A        0      0        2 
   5  chr5_89994624     ZGre    C    A        0      0        2 
   5  chr5_89994624     ZHar    C    A        0      0        2 
   5  chr5_89994624   Sample    C    A        0      0        2 
   5  chr5_89997109     AAsi    T    A        0      0        2 
   5  chr5_89997109     AKia    T    A        0      0        2 
   5  chr5_89997109     AOna    T    A        0      0        2 
   5  chr5_89997109     ASom    T    A        0      0        2 
   5  chr5_89997109     HCab    T    A        1      2        2 
   5  chr5_89997109     HPrz    T    A        1      2        2 
   5  chr5_89997109     ZBoe    T    A        0      0        2 
   5  chr5_89997109     ZGre    T    A        0      0        2 
   5  chr5_89997109     ZHar    T    A        0      0        2 
   5  chr5_89997109   Sample    T    A        0      0        2 
   5  chr5_89999947     AAsi    T    C        0      0        2 
   5  chr5_89999947     AKia    T    C        1      2        2 
   5  chr5_89999947     AOna    T    C        1      2        2 
   5  chr5_89999947     ASom    T    C        0      0        2 
   5  chr5_89999947     HCab    T    C        0      0        2 
   5  chr5_89999947     HPrz    T    C        0      0        2 
   5  chr5_89999947     ZBoe    T    C        0      0        2 
   5  chr5_89999947     ZGre    T    C        0      0        2 
   5  chr5_89999947     ZHar    T    C        0      0        2 
   5  chr5_89999947   Sample    T    C        0      0        2 
   5  chr5_90005300     AAsi    G    A        0      0        2 
   5  chr5_90005300     AKia    G    A        0      0        2 
   5  chr5_90005300     AOna    G    A        0      0        2 
   5  chr5_90005300     ASom    G    A        0      0        2 
   5  chr5_90005300     HCab    G    A        1      2        2 
   5  chr5_90005300     HPrz    G    A      0.5      1        2 
   5  chr5_90005300     ZBoe    G    A        0      0        2 
   5  chr5_90005300     ZGre    G    A        0      0        2 
   5  chr5_90005300     ZHar    G    A        0      0        2 
   5  chr5_90005300   Sample    G    A        0      0        2 
   5  chr5_90008039     AAsi    T    C        0      0        2 
   5  chr5_90008039     AKia    T    C        0      0        2 
   5  chr5_90008039     AOna    T    C        0      0        2 
   5  chr5_90008039     ASom    T    C        0      0        2 
   5  chr5_90008039     HCab    T    C        0      0        2 
   5  chr5_90008039     HPrz    T    C        0      0        2 
   5  chr5_90008039     ZBoe    T    C      0.5      1        2 
   5  chr5_90008039     ZGre    T    C        0      0        2 
   5  chr5_90008039     ZHar    T    C        0      0        2 
   5  chr5_90008039   Sample    T    C        0      0        2 
   5  chr5_90009387     AAsi    C    A        0      0        2 
   5  chr5_90009387     AKia    C    A        0      0        2 
   5  chr5_90009387     AOna    C    A        0      0        2 
   5  chr5_90009387     ASom    C    A        1      2        2 
   5  chr5_90009387     HCab    C    A        0      0        2 
   5  chr5_90009387     HPrz    C    A        0      0        2 
   5  chr5_90009387     ZBoe    C    A        0      0        2 
   5  chr5_90009387     ZGre    C    A        0      0        2 
   5  chr5_90009387     ZHar    C    A        0      0        2 
   5  chr5_90009387   Sample    C    A        0      0        2 
   5  chr5_90012045     AAsi    C    G        0      0        2 
   5  chr5_90012045     AKia    C    G        0      0        2 
   5  chr5_90012045     AOna    C    G        0      0        2 
   5  chr5_90012045     ASom    C    G        0      0        2 
   5  chr5_90012045     HCab    C    G        0      0        2 
   5  chr5_90012045     HPrz    C    G        0      0        2 
   5  chr5_90012045     ZBoe    C    G        0      0        2 
   5  chr5_90012045     ZGre    C    G        1      2        2 
   5  chr5_90012045     ZHar    C    G        0      0        2 
   5  chr5_90012045   Sample    C    G        0      0        2 
   5  chr5_90023657     AAsi    T    C        1      2        2 
   5  chr5_90023657     AKia    T    C        0      0        2 
   5  chr5_90023657     AOna    T    C        0      0        2 
   5  chr5_90023657     ASom    T    C        1      2        2 
   5  chr5_90023657     HCab    T    C        0      0        2 
   5  chr5_90023657     HPrz    T    C        0      0        2 
   5  chr5_90023657     ZBoe    T    C        0      0        2 
   5  chr5_90023657     ZGre    T    C        0      0        2 
   5  chr5_90023657     ZHar    T    C        0      0        2 
   5  chr5_90023657   Sample    T    C        1      2        2 
   5  chr5_90024001     AAsi    G    A        0      0        2 
   5  chr5_90024001     AKia    G    A        0      0        2 
   5  chr5_90024001     AOna    G    A        0      0        2 
   5  chr5_90024001     ASom    G    A        0      0        2 
   5  chr5_90024001     HCab    G    A        1      2        2 
   5  chr5_90024001     HPrz    G    A        1      2        2 
   5  chr5_90024001     ZBoe    G    A        0      0        2 
   5  chr5_90024001     ZGre    G    A        0      0        2 
   5  chr5_90024001     ZHar    G    A        0      0        2 
   5  chr5_90024001   Sample    G    A        0      0        2 
   5  chr5_90036790     AAsi    C    T        0      0        2 
   5  chr5_90036790     AKia    C    T        0      0        2 
   5  chr5_90036790     AOna    C    T        0      0        2 
   5  chr5_90036790     ASom    C    T        0      0        2 
   5  chr5_90036790     HCab    C    T        1      2        2 
   5  chr5_90036790     HPrz    C    T        1      2        2 
   5  chr5_90036790     ZBoe    C    T        0      0        2 
   5  chr5_90036790     ZGre    C    T        0      0        2 
   5  chr5_90036790     ZHar    C    T        0      0        2 
   5  chr5_90036790   Sample    C    T        0      0        2 
   5  chr5_90037822     AAsi    T    C        0      0        2 
   5  chr5_90037822     AKia    T    C        1      2        2 
   5  chr5_90037822     AOna    T    C        0      0        2 
   5  chr5_90037822     ASom    T    C        0      0        2 
   5  chr5_90037822     HCab    T    C        0      0        2 
   5  chr5_90037822     HPrz    T    C        0      0        2 
   5  chr5_90037822     ZBoe    T    C        0      0        2 
   5  chr5_90037822     ZGre    T    C        0      0        2 
   5  chr5_90037822     ZHar    T    C        0      0        2 
   5  chr5_90037822   Sample    T    C        0      0        2 
   5  chr5_90049388     AAsi    G    A        1      2        2 
   5  chr5_90049388     AKia    G    A        0      0        2 
   5  chr5_90049388     AOna    G    A        0      0        2 
   5  chr5_90049388     ASom    G    A        1      2        2 
   5  chr5_90049388     HCab    G    A        0      0        2 
   5  chr5_90049388     HPrz    G    A        0      0        2 
   5  chr5_90049388     ZBoe    G    A        0      0        2 
   5  chr5_90049388     ZGre    G    A        0      0        2 
   5  chr5_90049388     ZHar    G    A        0      0        2 
   5  chr5_90049388   Sample    G    A        1      2        2 
   5  chr5_90051709     AAsi    G    A        0      0        2 
   5  chr5_90051709     AKia    G    A        0      0        2 
   5  chr5_90051709     AOna    G    A        0      0        2 
   5  chr5_90051709     ASom    G    A        0      0        2 
   5  chr5_90051709     HCab    G    A        1      2        2 
   5  chr5_90051709     HPrz    G    A        1      2        2 
   5  chr5_90051709     ZBoe    G    A        0      0        2 
   5  chr5_90051709     ZGre    G    A        0      0        2 
   5  chr5_90051709     ZHar    G    A        0      0        2 
   5  chr5_90051709   Sample    G    A        0      0        2 
   5  chr5_90057541     AAsi    C    T        0      0        2 
   5  chr5_90057541     AKia    C    T        0      0        2 
   5  chr5_90057541     AOna    C    T        0      0        2 
   5  chr5_90057541     ASom    C    T        0      0        2 
   5  chr5_90057541     HCab    C    T        1      2        2 
   5  chr5_90057541     HPrz    C    T        1      2        2 
   5  chr5_90057541     ZBoe    C    T        0      0        2 
   5  chr5_90057541     ZGre    C    T        0      0        2 
   5  chr5_90057541     ZHar    C    T        0      0        2 
   5  chr5_90057541   Sample    C    T        0      0        2 
   5  chr5_90068131     AAsi    G    C        0      0        2 
   5  chr5_90068131     AKia    G    C        0      0        2 
   5  chr5_90068131     AOna    G    C        0      0        2 
   5  chr5_90068131     ASom    G    C        0      0        2 
   5  chr5_90068131     HCab    G    C        0      0        2 
   5  chr5_90068131     HPrz    G    C        1      2        2 
   5  chr5_90068131     ZBoe    G    C        0      0        2 
   5  chr5_90068131     ZGre    G    C        0      0        2 
   5  chr5_90068131     ZHar    G    C        0      0        2 
   5  chr5_90068131   Sample    G    C        0      0        2 
   5  chr5_90071062     AAsi    T    C        0      0        2 
   5  chr5_90071062     AKia    T    C        0      0        2 
   5  chr5_90071062     AOna    T    C        0      0        2 
   5  chr5_90071062     ASom    T    C        0      0        2 
   5  chr5_90071062     HCab    T    C        1      2        2 
   5  chr5_90071062     HPrz    T    C      0.5      1        2 
   5  chr5_90071062     ZBoe    T    C        0      0        2 
   5  chr5_90071062     ZGre    T    C        0      0        2 
   5  chr5_90071062     ZHar    T    C        0      0        2 
   5  chr5_90071062   Sample    T    C        0      0        2 
   5  chr5_90073405     AAsi    C    T        0      0        2 
   5  chr5_90073405     AKia    C    T        0      0        2 
   5  chr5_90073405     AOna    C    T        0      0        2 
   5  chr5_90073405     ASom    C    T        0      0        2 
   5  chr5_90073405     HCab    C    T        0      0        2 
   5  chr5_90073405     HPrz    C    T        0      0        2 
   5  chr5_90073405     ZBoe    C    T        0      0        2 
   5  chr5_90073405     ZGre    C    T        0      0        2 
   5  chr5_90073405     ZHar    C    T        1      2        2 
   5  chr5_90073405   Sample    C    T        0      0        2 
   5  chr5_90074166     AAsi    G    C        0      0        2 
   5  chr5_90074166     AKia    G    C        0      0        2 
   5  chr5_90074166     AOna    G    C        0      0        2 
   5  chr5_90074166     ASom    G    C        0      0        2 
   5  chr5_90074166     HCab    G    C        0      0        2 
   5  chr5_90074166     HPrz    G    C        0      0        2 
   5  chr5_90074166     ZBoe    G    C        0      0        2 
   5  chr5_90074166     ZGre    G    C      0.5      1        2 
   5  chr5_90074166     ZHar    G    C        0      0        2 
   5  chr5_90074166   Sample    G    C        0      0        2 
   5  chr5_90077722     AAsi    G    A        0      0        2 
   5  chr5_90077722     AKia    G    A        0      0        2 
   5  chr5_90077722     AOna    G    A        0      0        2 
   5  chr5_90077722     ASom    G    A        0      0        2 
   5  chr5_90077722     HCab    G    A        1      2        2 
   5  chr5_90077722     HPrz    G    A        1      2        2 
   5  chr5_90077722     ZBoe    G    A        0      0        2 
   5  chr5_90077722     ZGre    G    A        0      0        2 
   5  chr5_90077722     ZHar    G    A        0      0        2 
   5  chr5_90077722   Sample    G    A        0      0        2 
   5  chr5_90083549     AAsi    G    A        0      0        2 
   5  chr5_90083549     AKia    G    A        0      0        2 
   5  chr5_90083549     AOna    G    A        0      0        2 
   5  chr5_90083549     ASom    G    A        0      0        2 
   5  chr5_90083549     HCab    G    A        0      0        2 
   5  chr5_90083549     HPrz    G    A        0      0        2 
   5  chr5_90083549     ZBoe    G    A        0      0        2 
   5  chr5_90083549     ZGre    G    A      0.5      1        2 
   5  chr5_90083549     ZHar    G    A        0      0        2 
   5  chr5_90083549   Sample    G    A        0      0        2 
   5  chr5_90083810     AAsi    C    T        0      0        2 
   5  chr5_90083810     AKia    C    T        0      0        2 
   5  chr5_90083810     AOna    C    T        0      0        2 
   5  chr5_90083810     ASom    C    T        0      0        2 
   5  chr5_90083810     HCab    C    T        1      2        2 
   5  chr5_90083810     HPrz    C    T        1      2        2 
   5  chr5_90083810     ZBoe    C    T        0      0        2 
   5  chr5_90083810     ZGre    C    T        0      0        2 
   5  chr5_90083810     ZHar    C    T        0      0        2 
   5  chr5_90083810   Sample    C    T        0      0        2 
   5  chr5_90084113     AAsi    G    A        0      0        2 
   5  chr5_90084113     AKia    G    A        0      0        2 
   5  chr5_90084113     AOna    G    A        0      0        2 
   5  chr5_90084113     ASom    G    A        0      0        2 
   5  chr5_90084113     HCab    G    A        0      0        2 
   5  chr5_90084113     HPrz    G    A        0      0        2 
   5  chr5_90084113     ZBoe    G    A      0.5      1        2 
   5  chr5_90084113     ZGre    G    A        0      0        2 
   5  chr5_90084113     ZHar    G    A        0      0        2 
   5  chr5_90084113   Sample    G    A        0      0        2 
   5  chr5_90089374     AAsi    C    G        0      0        2 
   5  chr5_90089374     AKia    C    G        0      0        2 
   5  chr5_90089374     AOna    C    G        0      0        2 
   5  chr5_90089374     ASom    C    G        0      0        2 
   5  chr5_90089374     HCab    C    G        0      0        2 
   5  chr5_90089374     HPrz    C    G        0      0        2 
   5  chr5_90089374     ZBoe    C    G        0      0        2 
   5  chr5_90089374     ZGre    C    G        1      2        2 
   5  chr5_90089374     ZHar    C    G        0      0        2 
   5  chr5_90089374   Sample    C    G        0      0        2 
   5  chr5_90097857     AAsi    A    G        0      0        2 
   5  chr5_90097857     AKia    A    G        0      0        2 
   5  chr5_90097857     AOna    A    G        0      0        2 
   5  chr5_90097857     ASom    A    G        0      0        2 
   5  chr5_90097857     HCab    A    G        0      0        2 
   5  chr5_90097857     HPrz    A    G        0      0        2 
   5  chr5_90097857     ZBoe    A    G        1      2        2 
   5  chr5_90097857     ZGre    A    G        0      0        2 
   5  chr5_90097857     ZHar    A    G        0      0        2 
   5  chr5_90097857   Sample    A    G        0      0        2 
   5  chr5_90103052     AAsi    T    C        0      0        2 
   5  chr5_90103052     AKia    T    C        0      0        2 
   5  chr5_90103052     AOna    T    C        0      0        2 
   5  chr5_90103052     ASom    T    C        0      0        2 
   5  chr5_90103052     HCab    T    C        0      0        2 
   5  chr5_90103052     HPrz    T    C      0.5      1        2 
   5  chr5_90103052     ZBoe    T    C        0      0        2 
   5  chr5_90103052     ZGre    T    C        0      0        2 
   5  chr5_90103052     ZHar    T    C        0      0        2 
   5  chr5_90103052   Sample    T    C        0      0        2 
   5  chr5_90104524     AAsi    G    C        0      0        2 
   5  chr5_90104524     AKia    G    C        0      0        2 
   5  chr5_90104524     AOna    G    C        0      0        2 
   5  chr5_90104524     ASom    G    C        0      0        2 
   5  chr5_90104524     HCab    G    C        0      0        2 
   5  chr5_90104524     HPrz    G    C        0      0        2 
   5  chr5_90104524     ZBoe    G    C        0      0        2 
   5  chr5_90104524     ZGre    G    C        1      2        2 
   5  chr5_90104524     ZHar    G    C        0      0        2 
   5  chr5_90104524   Sample    G    C        0      0        2 
   5  chr5_90107834     AAsi    A    G        0      0        2 
   5  chr5_90107834     AKia    A    G        0      0        2 
   5  chr5_90107834     AOna    A    G        0      0        2 
   5  chr5_90107834     ASom    A    G        1      2        2 
   5  chr5_90107834     HCab    A    G        0      0        2 
   5  chr5_90107834     HPrz    A    G        0      0        2 
   5  chr5_90107834     ZBoe    A    G        0      0        2 
   5  chr5_90107834     ZGre    A    G        0      0        2 
   5  chr5_90107834     ZHar    A    G        0      0        2 
   5  chr5_90107834   Sample    A    G        0      0        2 
   5  chr5_90113833     AAsi    T    C        0      0        2 
   5  chr5_90113833     AKia    T    C        0      0        2 
   5  chr5_90113833     AOna    T    C        0      0        2 
   5  chr5_90113833     ASom    T    C        0      0        2 
   5  chr5_90113833     HCab    T    C        0      0        2 
   5  chr5_90113833     HPrz    T    C        0      0        2 
   5  chr5_90113833     ZBoe    T    C        1      2        2 
   5  chr5_90113833     ZGre    T    C        0      0        2 
   5  chr5_90113833     ZHar    T    C        1      2        2 
   5  chr5_90113833   Sample    T    C        0      0        2 
   5  chr5_90114674     AAsi    A    T        0      0        2 
   5  chr5_90114674     AKia    A    T        0      0        2 
   5  chr5_90114674     AOna    A    T        0      0        2 
   5  chr5_90114674     ASom    A    T        0      0        2 
   5  chr5_90114674     HCab    A    T        0      0        2 
   5  chr5_90114674     HPrz    A    T        0      0        2 
   5  chr5_90114674     ZBoe    A    T        1      2        2 
   5  chr5_90114674     ZGre    A    T        0      0        2 
   5  chr5_90114674     ZHar    A    T        0      0        2 
   5  chr5_90114674   Sample    A    T        0      0        2 
   5  chr5_90120073     AAsi    G    A        0      0        2 
   5  chr5_90120073     AKia    G    A        0      0        2 
   5  chr5_90120073     AOna    G    A        0      0        2 
   5  chr5_90120073     ASom    G    A        0      0        2 
   5  chr5_90120073     HCab    G    A        0      0        2 
   5  chr5_90120073     HPrz    G    A        0      0        2 
   5  chr5_90120073     ZBoe    G    A        1      2        2 
   5  chr5_90120073     ZGre    G    A        0      0        2 
   5  chr5_90120073     ZHar    G    A        0      0        2 
   5  chr5_90120073   Sample    G    A        0      0        2 
   5  chr5_90120784     AAsi    C    T        0      0        2 
   5  chr5_90120784     AKia    C    T        0      0        2 
   5  chr5_90120784     AOna    C    T      0.5      1        2 
   5  chr5_90120784     ASom    C    T        0      0        2 
   5  chr5_90120784     HCab    C    T        0      0        2 
   5  chr5_90120784     HPrz    C    T        0      0        2 
   5  chr5_90120784     ZBoe    C    T        0      0        2 
   5  chr5_90120784     ZGre    C    T        0      0        2 
   5  chr5_90120784     ZHar    C    T        0      0        2 
   5  chr5_90120784   Sample    C    T        0      0        2 
   5  chr5_90124275     AAsi    A    G        0      0        2 
   5  chr5_90124275     AKia    A    G        0      0        2 
   5  chr5_90124275     AOna    A    G        0      0        2 
   5  chr5_90124275     ASom    A    G        0      0        2 
   5  chr5_90124275     HCab    A    G      0.5      1        2 
   5  chr5_90124275     HPrz    A    G      0.5      1        2 
   5  chr5_90124275     ZBoe    A    G        0      0        2 
   5  chr5_90124275     ZGre    A    G        0      0        2 
   5  chr5_90124275     ZHar    A    G        0      0        2 
   5  chr5_90124275   Sample    A    G        0      0        2 
   5  chr5_90125449     AAsi    C    G        0      0        2 
   5  chr5_90125449     AKia    C    G        0      0        2 
   5  chr5_90125449     AOna    C    G        0      0        2 
   5  chr5_90125449     ASom    C    G        0      0        2 
   5  chr5_90125449     HCab    C    G        1      2        2 
   5  chr5_90125449     HPrz    C    G        1      2        2 
   5  chr5_90125449     ZBoe    C    G        0      0        2 
   5  chr5_90125449     ZGre    C    G        0      0        2 
   5  chr5_90125449     ZHar    C    G        0      0        2 
   5  chr5_90125449   Sample    C    G        0      0        2 
   5  chr5_90130727     AAsi    A    G        0      0        2 
   5  chr5_90130727     AKia    A    G        0      0        2 
   5  chr5_90130727     AOna    A    G        0      0        2 
   5  chr5_90130727     ASom    A    G        0      0        2 
   5  chr5_90130727     HCab    A    G        0      0        2 
   5  chr5_90130727     HPrz    A    G        0      0        2 
   5  chr5_90130727     ZBoe    A    G      0.5      1        2 
   5  chr5_90130727     ZGre    A    G        0      0        2 
   5  chr5_90130727     ZHar    A    G        0      0        2 
   5  chr5_90130727   Sample    A    G        0      0        2 
   5  chr5_90136102     AAsi    A    G        0      0        2 
   5  chr5_90136102     AKia    A    G        0      0        2 
   5  chr5_90136102     AOna    A    G        0      0        2 
   5  chr5_90136102     ASom    A    G        0      0        2 
   5  chr5_90136102     HCab    A    G        0      0        2 
   5  chr5_90136102     HPrz    A    G        0      0        2 
   5  chr5_90136102     ZBoe    A    G        0      0        2 
   5  chr5_90136102     ZGre    A    G        1      2        2 
   5  chr5_90136102     ZHar    A    G        0      0        2 
   5  chr5_90136102   Sample    A    G        0      0        2 
   5  chr5_90137006     AAsi    A    G        0      0        2 
   5  chr5_90137006     AKia    A    G        1      2        2 
   5  chr5_90137006     AOna    A    G        1      2        2 
   5  chr5_90137006     ASom    A    G        0      0        2 
   5  chr5_90137006     HCab    A    G        0      0        2 
   5  chr5_90137006     HPrz    A    G        0      0        2 
   5  chr5_90137006     ZBoe    A    G        0      0        2 
   5  chr5_90137006     ZGre    A    G        0      0        2 
   5  chr5_90137006     ZHar    A    G        0      0        2 
   5  chr5_90137006   Sample    A    G        0      0        2 
   5  chr5_90139125     AAsi    T    G        0      0        2 
   5  chr5_90139125     AKia    T    G        0      0        2 
   5  chr5_90139125     AOna    T    G        0      0        2 
   5  chr5_90139125     ASom    T    G        0      0        2 
   5  chr5_90139125     HCab    T    G      0.5      1        2 
   5  chr5_90139125     HPrz    T    G        0      0        2 
   5  chr5_90139125     ZBoe    T    G        0      0        2 
   5  chr5_90139125     ZGre    T    G        0      0        2 
   5  chr5_90139125     ZHar    T    G        0      0        2 
   5  chr5_90139125   Sample    T    G        0      0        2 
   5  chr5_90155466     AAsi    T    C        0      0        2 
   5  chr5_90155466     AKia    T    C      0.5      1        2 
   5  chr5_90155466     AOna    T    C        1      2        2 
   5  chr5_90155466     ASom    T    C        0      0        2 
   5  chr5_90155466     HCab    T    C        0      0        2 
   5  chr5_90155466     HPrz    T    C        0      0        2 
   5  chr5_90155466     ZBoe    T    C        0      0        2 
   5  chr5_90155466     ZGre    T    C        0      0        2 
   5  chr5_90155466     ZHar    T    C        0      0        2 
   5  chr5_90155466   Sample    T    C        0      0        2 
   5  chr5_90161965     AAsi    C    G        0      0        2 
   5  chr5_90161965     AKia    C    G        0      0        2 
   5  chr5_90161965     AOna    C    G        0      0        2 
   5  chr5_90161965     ASom    C    G        0      0        2 
   5  chr5_90161965     HCab    C    G        1      2        2 
   5  chr5_90161965     HPrz    C    G        1      2        2 
   5  chr5_90161965     ZBoe    C    G        0      0        2 
   5  chr5_90161965     ZGre    C    G        0      0        2 
   5  chr5_90161965     ZHar    C    G        0      0        2 
   5  chr5_90161965   Sample    C    G        0      0        2 
   5  chr5_90162651     AAsi    A    G        0      0        2 
   5  chr5_90162651     AKia    A    G        0      0        2 
   5  chr5_90162651     AOna    A    G        0      0        2 
   5  chr5_90162651     ASom    A    G        0      0        2 
   5  chr5_90162651     HCab    A    G        0      0        2 
   5  chr5_90162651     HPrz    A    G        0      0        2 
   5  chr5_90162651     ZBoe    A    G        0      0        2 
   5  chr5_90162651     ZGre    A    G        0      0        2 
   5  chr5_90162651     ZHar    A    G      0.5      1        2 
   5  chr5_90162651   Sample    A    G        0      0        2 
   5  chr5_90164629     AAsi    G    A        0      0        2 
   5  chr5_90164629     AKia    G    A        0      0        2 
   5  chr5_90164629     AOna    G    A        0      0        2 
   5  chr5_90164629     ASom    G    A        0      0        2 
   5  chr5_90164629     HCab    G    A        0      0        2 
   5  chr5_90164629     HPrz    G    A        0      0        2 
   5  chr5_90164629     ZBoe    G    A        0      0        2 
   5  chr5_90164629     ZGre    G    A        0      0        2 
   5  chr5_90164629     ZHar    G    A        1      2        2 
   5  chr5_90164629   Sample    G    A        0      0        2 
   5  chr5_90168718     AAsi    T    C        0      0        2 
   5  chr5_90168718     AKia    T    C        0      0        2 
   5  chr5_90168718     AOna    T    C        0      0        2 
   5  chr5_90168718     ASom    T    C        0      0        2 
   5  chr5_90168718     HCab    T    C        1      2        2 
   5  chr5_90168718     HPrz    T    C        1      2        2 
   5  chr5_90168718     ZBoe    T    C        0      0        2 
   5  chr5_90168718     ZGre    T    C        0      0        2 
   5  chr5_90168718     ZHar    T    C        0      0        2 
   5  chr5_90168718   Sample    T    C        0      0        2 
   5  chr5_90169317     AAsi    G    A        0      0        2 
   5  chr5_90169317     AKia    G    A        0      0        2 
   5  chr5_90169317     AOna    G    A        0      0        2 
   5  chr5_90169317     ASom    G    A        0      0        2 
   5  chr5_90169317     HCab    G    A        1      2        2 
   5  chr5_90169317     HPrz    G    A        1      2        2 
   5  chr5_90169317     ZBoe    G    A        0      0        2 
   5  chr5_90169317     ZGre    G    A        0      0        2 
   5  chr5_90169317     ZHar    G    A        0      0        2 
   5  chr5_90169317   Sample    G    A        0      0        2 
   5  chr5_90171948     AAsi    A    G        0      0        2 
   5  chr5_90171948     AKia    A    G        0      0        2 
   5  chr5_90171948     AOna    A    G        0      0        2 
   5  chr5_90171948     ASom    A    G        0      0        2 
   5  chr5_90171948     HCab    A    G        0      0        2 
   5  chr5_90171948     HPrz    A    G        0      0        2 
   5  chr5_90171948     ZBoe    A    G        0      0        2 
   5  chr5_90171948     ZGre    A    G      0.5      1        2 
   5  chr5_90171948     ZHar    A    G        0      0        2 
   5  chr5_90171948   Sample    A    G        0      0        2 
   5  chr5_90175323     AAsi    C    A        0      0        2 
   5  chr5_90175323     AKia    C    A        0      0        2 
   5  chr5_90175323     AOna    C    A        0      0        2 
   5  chr5_90175323     ASom    C    A        1      2        2 
   5  chr5_90175323     HCab    C    A        0      0        2 
   5  chr5_90175323     HPrz    C    A        0      0        2 
   5  chr5_90175323     ZBoe    C    A        0      0        2 
   5  chr5_90175323     ZGre    C    A        0      0        2 
   5  chr5_90175323     ZHar    C    A        0      0        2 
   5  chr5_90175323   Sample    C    A        0      0        2 
   5  chr5_90182950     AAsi    G    A        0      0        2 
   5  chr5_90182950     AKia    G    A        0      0        2 
   5  chr5_90182950     AOna    G    A        0      0        2 
   5  chr5_90182950     ASom    G    A        0      0        2 
   5  chr5_90182950     HCab    G    A        1      2        2 
   5  chr5_90182950     HPrz    G    A        1      2        2 
   5  chr5_90182950     ZBoe    G    A        0      0        2 
   5  chr5_90182950     ZGre    G    A        0      0        2 
   5  chr5_90182950     ZHar    G    A        0      0        2 
   5  chr5_90182950   Sample    G    A        0      0        2 
   5  chr5_90198487     AAsi    G    A        0      0        2 
   5  chr5_90198487     AKia    G    A        0      0        2 
   5  chr5_90198487     AOna    G    A        0      0        2 
   5  chr5_90198487     ASom    G    A        0      0        2 
   5  chr5_90198487     HCab    G    A        1      2        2 
   5  chr5_90198487     HPrz    G    A        1      2        2 
   5  chr5_90198487     ZBoe    G    A        0      0        2 
   5  chr5_90198487     ZGre    G    A        0      0        2 
   5  chr5_90198487     ZHar    G    A        0      0        2 
   5  chr5_90198487   Sample    G    A        0      0        2 
   5  chr5_90199510     AAsi    A    T        0      0        2 
   5  chr5_90199510     AKia    A    T        0      0        2 
   5  chr5_90199510     AOna    A    T        0      0        2 
   5  chr5_90199510     ASom    A    T        0      0        2 
   5  chr5_90199510     HCab    A    T        0      0        2 
   5  chr5_90199510     HPrz    A    T        0      0        2 
   5  chr5_90199510     ZBoe    A    T        0      0        2 
   5  chr5_90199510     ZGre    A    T        1      2        2 
   5  chr5_90199510     ZHar    A    T        0      0        2 
   5  chr5_90199510   Sample    A    T        0      0        2 
   5  chr5_90200346     AAsi    A    G        0      0        2 
   5  chr5_90200346     AKia    A    G        0      0        2 
   5  chr5_90200346     AOna    A    G      0.5      1        2 
   5  chr5_90200346     ASom    A    G        0      0        2 
   5  chr5_90200346     HCab    A    G        0      0        2 
   5  chr5_90200346     HPrz    A    G        0      0        2 
   5  chr5_90200346     ZBoe    A    G        0      0        2 
   5  chr5_90200346     ZGre    A    G        0      0        2 
   5  chr5_90200346     ZHar    A    G        0      0        2 
   5  chr5_90200346   Sample    A    G        0      0        2 
   5  chr5_90201072     AAsi    T    G        0      0        2 
   5  chr5_90201072     AKia    T    G        0      0        2 
   5  chr5_90201072     AOna    T    G        0      0        2 
   5  chr5_90201072     ASom    T    G        0      0        2 
   5  chr5_90201072     HCab    T    G      0.5      1        2 
   5  chr5_90201072     HPrz    T    G        0      0        2 
   5  chr5_90201072     ZBoe    T    G        0      0        2 
   5  chr5_90201072     ZGre    T    G        0      0        2 
   5  chr5_90201072     ZHar    T    G        0      0        2 
   5  chr5_90201072   Sample    T    G        0      0        2 
   5  chr5_90208245     AAsi    C    T        0      0        2 
   5  chr5_90208245     AKia    C    T        1      2        2 
   5  chr5_90208245     AOna    C    T        1      2        2 
   5  chr5_90208245     ASom    C    T        0      0        2 
   5  chr5_90208245     HCab    C    T      0.5      1        2 
   5  chr5_90208245     HPrz    C    T        1      2        2 
   5  chr5_90208245     ZBoe    C    T        0      0        2 
   5  chr5_90208245     ZGre    C    T        0      0        2 
   5  chr5_90208245     ZHar    C    T        0      0        2 
   5  chr5_90208245   Sample    C    T        0      0        2 
   5  chr5_90215552     AAsi    G    A        1      2        2 
   5  chr5_90215552     AKia    G    A        0      0        2 
   5  chr5_90215552     AOna    G    A        0      0        2 
   5  chr5_90215552     ASom    G    A        1      2        2 
   5  chr5_90215552     HCab    G    A        0      0        2 
   5  chr5_90215552     HPrz    G    A        0      0        2 
   5  chr5_90215552     ZBoe    G    A        0      0        2 
   5  chr5_90215552     ZGre    G    A        0      0        2 
   5  chr5_90215552     ZHar    G    A        0      0        2 
   5  chr5_90215552   Sample    G    A        1      2        2 
   5  chr5_90218715     AAsi    G    C        0      0        2 
   5  chr5_90218715     AKia    G    C        0      0        2 
   5  chr5_90218715     AOna    G    C        0      0        2 
   5  chr5_90218715     ASom    G    C        0      0        2 
   5  chr5_90218715     HCab    G    C        0      0        2 
   5  chr5_90218715     HPrz    G    C        0      0        2 
   5  chr5_90218715     ZBoe    G    C        0      0        2 
   5  chr5_90218715     ZGre    G    C        1      2        2 
   5  chr5_90218715     ZHar    G    C        0      0        2 
   5  chr5_90218715   Sample    G    C        0      0        2 
   5  chr5_90222663     AAsi    G    A        0      0        2 
   5  chr5_90222663     AKia    G    A        0      0        2 
   5  chr5_90222663     AOna    G    A        0      0        2 
   5  chr5_90222663     ASom    G    A        0      0        2 
   5  chr5_90222663     HCab    G    A        1      2        2 
   5  chr5_90222663     HPrz    G    A        1      2        2 
   5  chr5_90222663     ZBoe    G    A        0      0        2 
   5  chr5_90222663     ZGre    G    A        0      0        2 
   5  chr5_90222663     ZHar    G    A        0      0        2 
   5  chr5_90222663   Sample    G    A        0      0        2 
   5  chr5_90231184     AAsi    A    G        0      0        2 
   5  chr5_90231184     AKia    A    G        0      0        2 
   5  chr5_90231184     AOna    A    G        0      0        2 
   5  chr5_90231184     ASom    A    G        0      0        2 
   5  chr5_90231184     HCab    A    G        0      0        2 
   5  chr5_90231184     HPrz    A    G        0      0        2 
   5  chr5_90231184     ZBoe    A    G        0      0        2 
   5  chr5_90231184     ZGre    A    G        1      2        2 
   5  chr5_90231184     ZHar    A    G        0      0        2 
   5  chr5_90231184   Sample    A    G        0      0        2 
   5  chr5_90231859     AAsi    G    C        0      0        2 
   5  chr5_90231859     AKia    G    C        0      0        2 
   5  chr5_90231859     AOna    G    C        0      0        2 
   5  chr5_90231859     ASom    G    C        0      0        2 
   5  chr5_90231859     HCab    G    C      0.5      1        2 
   5  chr5_90231859     HPrz    G    C        1      2        2 
   5  chr5_90231859     ZBoe    G    C        0      0        2 
   5  chr5_90231859     ZGre    G    C        0      0        2 
   5  chr5_90231859     ZHar    G    C        0      0        2 
   5  chr5_90231859   Sample    G    C        0      0        2 
   5  chr5_90234119     AAsi    G    A        0      0        2 
   5  chr5_90234119     AKia    G    A        0      0        2 
   5  chr5_90234119     AOna    G    A        0      0        2 
   5  chr5_90234119     ASom    G    A        0      0        2 
   5  chr5_90234119     HCab    G    A        0      0        2 
   5  chr5_90234119     HPrz    G    A      0.5      1        2 
   5  chr5_90234119     ZBoe    G    A        0      0        2 
   5  chr5_90234119     ZGre    G    A        0      0        2 
   5  chr5_90234119     ZHar    G    A        0      0        2 
   5  chr5_90234119   Sample    G    A        0      0        2 
   5  chr5_90244564     AAsi    T    C        0      0        2 
   5  chr5_90244564     AKia    T    C        0      0        2 
   5  chr5_90244564     AOna    T    C        0      0        2 
   5  chr5_90244564     ASom    T    C        0      0        2 
   5  chr5_90244564     HCab    T    C      0.5      1        2 
   5  chr5_90244564     HPrz    T    C        0      0        2 
   5  chr5_90244564     ZBoe    T    C        0      0        2 
   5  chr5_90244564     ZGre    T    C        0      0        2 
   5  chr5_90244564     ZHar    T    C        0      0        2 
   5  chr5_90244564   Sample    T    C        0      0        2 
   5  chr5_90249260     AAsi    A    G        1      2        2 
   5  chr5_90249260     AKia    A    G        0      0        2 
   5  chr5_90249260     AOna    A    G        0      0        2 
   5  chr5_90249260     ASom    A    G        0      0        2 
   5  chr5_90249260     HCab    A    G        0      0        2 
   5  chr5_90249260     HPrz    A    G        0      0        2 
   5  chr5_90249260     ZBoe    A    G        0      0        2 
   5  chr5_90249260     ZGre    A    G        0      0        2 
   5  chr5_90249260     ZHar    A    G        0      0        2 
   5  chr5_90249260   Sample    A    G        1      2        2 
   5  chr5_90255811     AAsi    G    T        0      0        2 
   5  chr5_90255811     AKia    G    T        1      2        2 
   5  chr5_90255811     AOna    G    T        0      0        2 
   5  chr5_90255811     ASom    G    T        0      0        2 
   5  chr5_90255811     HCab    G    T        0      0        2 
   5  chr5_90255811     HPrz    G    T        0      0        2 
   5  chr5_90255811     ZBoe    G    T        0      0        2 
   5  chr5_90255811     ZGre    G    T        0      0        2 
   5  chr5_90255811     ZHar    G    T        0      0        2 
   5  chr5_90255811   Sample    G    T        0      0        2 
   5  chr5_90266056     AAsi    T    C        0      0        2 
   5  chr5_90266056     AKia    T    C        0      0        2 
   5  chr5_90266056     AOna    T    C        0      0        2 
   5  chr5_90266056     ASom    T    C        0      0        2 
   5  chr5_90266056     HCab    T    C        0      0        2 
   5  chr5_90266056     HPrz    T    C        0      0        2 
   5  chr5_90266056     ZBoe    T    C        0      0        2 
   5  chr5_90266056     ZGre    T    C      0.5      1        2 
   5  chr5_90266056     ZHar    T    C        0      0        2 
   5  chr5_90266056   Sample    T    C        0      0        2 
   5  chr5_90266353     AAsi    T    C        0      0        2 
   5  chr5_90266353     AKia    T    C        0      0        2 
   5  chr5_90266353     AOna    T    C      0.5      1        2 
   5  chr5_90266353     ASom    T    C        0      0        2 
   5  chr5_90266353     HCab    T    C        0      0        2 
   5  chr5_90266353     HPrz    T    C        0      0        2 
   5  chr5_90266353     ZBoe    T    C        0      0        2 
   5  chr5_90266353     ZGre    T    C        0      0        2 
   5  chr5_90266353     ZHar    T    C        0      0        2 
   5  chr5_90266353   Sample    T    C        0      0        2 
   5  chr5_90270252     AAsi    C    T        0      0        2 
   5  chr5_90270252     AKia    C    T        0      0        2 
   5  chr5_90270252     AOna    C    T        0      0        2 
   5  chr5_90270252     ASom    C    T        0      0        2 
   5  chr5_90270252     HCab    C    T        0      0        2 
   5  chr5_90270252     HPrz    C    T        0      0        2 
   5  chr5_90270252     ZBoe    C    T      0.5      1        2 
   5  chr5_90270252     ZGre    C    T        0      0        2 
   5  chr5_90270252     ZHar    C    T        0      0        2 
   5  chr5_90270252   Sample    C    T        0      0        2 
   5  chr5_90285975     AAsi    G    A        0      0        2 
   5  chr5_90285975     AKia    G    A        0      0        2 
   5  chr5_90285975     AOna    G    A        1      2        2 
   5  chr5_90285975     ASom    G    A        0      0        2 
   5  chr5_90285975     HCab    G    A        0      0        2 
   5  chr5_90285975     HPrz    G    A        0      0        2 
   5  chr5_90285975     ZBoe    G    A        1      2        2 
   5  chr5_90285975     ZGre    G    A        1      2        2 
   5  chr5_90285975     ZHar    G    A        1      2        2 
   5  chr5_90285975   Sample    G    A        0      0        2 
   5  chr5_90286026     AAsi    A    G        1      2        2 
   5  chr5_90286026     AKia    A    G        1      2        2 
   5  chr5_90286026     AOna    A    G        0      0        2 
   5  chr5_90286026     ASom    A    G        1      2        2 
   5  chr5_90286026     HCab    A    G        0      0        2 
   5  chr5_90286026     HPrz    A    G        0      0        2 
   5  chr5_90286026     ZBoe    A    G        0      0        2 
   5  chr5_90286026     ZGre    A    G        0      0        2 
   5  chr5_90286026     ZHar    A    G        0      0        2 
   5  chr5_90286026   Sample    A    G        1      2        2 
   5  chr5_90301536     AAsi    C    T        1      2        2 
   5  chr5_90301536     AKia    C    T        0      0        2 
   5  chr5_90301536     AOna    C    T        0      0        2 
   5  chr5_90301536     ASom    C    T        1      2        2 
   5  chr5_90301536     HCab    C    T        1      2        2 
   5  chr5_90301536     HPrz    C    T        1      2        2 
   5  chr5_90301536     ZBoe    C    T        0      0        2 
   5  chr5_90301536     ZGre    C    T        0      0        2 
   5  chr5_90301536     ZHar    C    T        0      0        2 
   5  chr5_90301536   Sample    C    T        1      2        2 
   5  chr5_90309903     AAsi    C    A        0      0        2 
   5  chr5_90309903     AKia    C    A        0      0        2 
   5  chr5_90309903     AOna    C    A        0      0        2 
   5  chr5_90309903     ASom    C    A        0      0        2 
   5  chr5_90309903     HCab    C    A        1      2        2 
   5  chr5_90309903     HPrz    C    A      0.5      1        2 
   5  chr5_90309903     ZBoe    C    A        0      0        2 
   5  chr5_90309903     ZGre    C    A        0      0        2 
   5  chr5_90309903     ZHar    C    A        0      0        2 
   5  chr5_90309903   Sample    C    A        0      0        2 
   5  chr5_90316737     AAsi    A    G        0      0        2 
   5  chr5_90316737     AKia    A    G        0      0        2 
   5  chr5_90316737     AOna    A    G        0      0        2 
   5  chr5_90316737     ASom    A    G        0      0        2 
   5  chr5_90316737     HCab    A    G        0      0        2 
   5  chr5_90316737     HPrz    A    G        0      0        2 
   5  chr5_90316737     ZBoe    A    G        0      0        2 
   5  chr5_90316737     ZGre    A    G        0      0        2 
   5  chr5_90316737     ZHar    A    G      0.5      1        2 
   5  chr5_90316737   Sample    A    G        0      0        2 
   5  chr5_90319511     AAsi    A    C        0      0        2 
   5  chr5_90319511     AKia    A    C        0      0        2 
   5  chr5_90319511     AOna    A    C        0      0        2 
   5  chr5_90319511     ASom    A    C        0      0        2 
   5  chr5_90319511     HCab    A    C        0      0        2 
   5  chr5_90319511     HPrz    A    C        0      0        2 
   5  chr5_90319511     ZBoe    A    C        0      0        2 
   5  chr5_90319511     ZGre    A    C        1      2        2 
   5  chr5_90319511     ZHar    A    C        0      0        2 
   5  chr5_90319511   Sample    A    C        0      0        2 
   5  chr5_90320820     AAsi    A    G        0      0        2 
   5  chr5_90320820     AKia    A    G        0      0        2 
   5  chr5_90320820     AOna    A    G        0      0        2 
   5  chr5_90320820     ASom    A    G        0      0        2 
   5  chr5_90320820     HCab    A    G        0      0        2 
   5  chr5_90320820     HPrz    A    G        0      0        2 
   5  chr5_90320820     ZBoe    A    G        0      0        2 
   5  chr5_90320820     ZGre    A    G        0      0        2 
   5  chr5_90320820     ZHar    A    G      0.5      1        2 
   5  chr5_90320820   Sample    A    G        0      0        2 
   5  chr5_90323732     AAsi    A    G        0      0        2 
   5  chr5_90323732     AKia    A    G        0      0        2 
   5  chr5_90323732     AOna    A    G        0      0        2 
   5  chr5_90323732     ASom    A    G        0      0        2 
   5  chr5_90323732     HCab    A    G        1      2        2 
   5  chr5_90323732     HPrz    A    G        1      2        2 
   5  chr5_90323732     ZBoe    A    G        0      0        2 
   5  chr5_90323732     ZGre    A    G        0      0        2 
   5  chr5_90323732     ZHar    A    G        0      0        2 
   5  chr5_90323732   Sample    A    G        0      0        2 
   5  chr5_90333759     AAsi    C    A        1      2        2 
   5  chr5_90333759     AKia    C    A        0      0        2 
   5  chr5_90333759     AOna    C    A        0      0        2 
   5  chr5_90333759     ASom    C    A        1      2        2 
   5  chr5_90333759     HCab    C    A        0      0        2 
   5  chr5_90333759     HPrz    C    A        0      0        2 
   5  chr5_90333759     ZBoe    C    A        0      0        2 
   5  chr5_90333759     ZGre    C    A        0      0        2 
   5  chr5_90333759     ZHar    C    A        0      0        2 
   5  chr5_90333759   Sample    C    A        0      0        2 
   5  chr5_90333903     AAsi    A    G        0      0        2 
   5  chr5_90333903     AKia    A    G        0      0        2 
   5  chr5_90333903     AOna    A    G        0      0        2 
   5  chr5_90333903     ASom    A    G        0      0        2 
   5  chr5_90333903     HCab    A    G        0      0        2 
   5  chr5_90333903     HPrz    A    G        0      0        2 
   5  chr5_90333903     ZBoe    A    G      0.5      1        2 
   5  chr5_90333903     ZGre    A    G        0      0        2 
   5  chr5_90333903     ZHar    A    G        0      0        2 
   5  chr5_90333903   Sample    A    G        0      0        2 
   5  chr5_90334555     AAsi    A    T        0      0        2 
   5  chr5_90334555     AKia    A    T        0      0        2 
   5  chr5_90334555     AOna    A    T        1      2        2 
   5  chr5_90334555     ASom    A    T        0      0        2 
   5  chr5_90334555     HCab    A    T        0      0        2 
   5  chr5_90334555     HPrz    A    T        0      0        2 
   5  chr5_90334555     ZBoe    A    T        0      0        2 
   5  chr5_90334555     ZGre    A    T        0      0        2 
   5  chr5_90334555     ZHar    A    T        0      0        2 
   5  chr5_90334555   Sample    A    T        0      0        2 
   5  chr5_90342414     AAsi    G    A        0      0        2 
   5  chr5_90342414     AKia    G    A      0.5      1        2 
   5  chr5_90342414     AOna    G    A        0      0        2 
   5  chr5_90342414     ASom    G    A        0      0        2 
   5  chr5_90342414     HCab    G    A        0      0        2 
   5  chr5_90342414     HPrz    G    A        0      0        2 
   5  chr5_90342414     ZBoe    G    A        0      0        2 
   5  chr5_90342414     ZGre    G    A        0      0        2 
   5  chr5_90342414     ZHar    G    A        0      0        2 
   5  chr5_90342414   Sample    G    A        0      0        2 
   5  chr5_90344911     AAsi    C    T        0      0        2 
   5  chr5_90344911     AKia    C    T      0.5      1        2 
   5  chr5_90344911     AOna    C    T        0      0        2 
   5  chr5_90344911     ASom    C    T        0      0        2 
   5  chr5_90344911     HCab    C    T        0      0        2 
   5  chr5_90344911     HPrz    C    T        0      0        2 
   5  chr5_90344911     ZBoe    C    T        0      0        2 
   5  chr5_90344911     ZGre    C    T        0      0        2 
   5  chr5_90344911     ZHar    C    T        0      0        2 
   5  chr5_90344911   Sample    C    T        0      0        2 
   5  chr5_90345243     AAsi    C    T        0      0        2 
   5  chr5_90345243     AKia    C    T        0      0        2 
   5  chr5_90345243     AOna    C    T        0      0        2 
   5  chr5_90345243     ASom    C    T        0      0        2 
   5  chr5_90345243     HCab    C    T        0      0        2 
   5  chr5_90345243     HPrz    C    T        0      0        2 
   5  chr5_90345243     ZBoe    C    T        0      0        2 
   5  chr5_90345243     ZGre    C    T        0      0        2 
   5  chr5_90345243     ZHar    C    T        1      2        2 
   5  chr5_90345243   Sample    C    T        0      0        2 
   5  chr5_90348142     AAsi    T    C      0.5      1        2 
   5  chr5_90348142     AKia    T    C        0      0        2 
   5  chr5_90348142     AOna    T    C        0      0        2 
   5  chr5_90348142     ASom    T    C        1      2        2 
   5  chr5_90348142     HCab    T    C        0      0        2 
   5  chr5_90348142     HPrz    T    C        0      0        2 
   5  chr5_90348142     ZBoe    T    C        0      0        2 
   5  chr5_90348142     ZGre    T    C        0      0        2 
   5  chr5_90348142     ZHar    T    C        0      0        2 
   5  chr5_90348142   Sample    T    C        0      0        2 
   5  chr5_90354092     AAsi    A    T        0      0        2 
   5  chr5_90354092     AKia    A    T        0      0        2 
   5  chr5_90354092     AOna    A    T        0      0        2 
   5  chr5_90354092     ASom    A    T        0      0        2 
   5  chr5_90354092     HCab    A    T        0      0        2 
   5  chr5_90354092     HPrz    A    T        0      0        2 
   5  chr5_90354092     ZBoe    A    T        0      0        2 
   5  chr5_90354092     ZGre    A    T        0      0        2 
   5  chr5_90354092     ZHar    A    T        1      2        2 
   5  chr5_90354092   Sample    A    T        0      0        2 
   5  chr5_90366180     AAsi    T    C        0      0        2 
   5  chr5_90366180     AKia    T    C        0      0        2 
   5  chr5_90366180     AOna    T    C        0      0        2 
   5  chr5_90366180     ASom    T    C        0      0        2 
   5  chr5_90366180     HCab    T    C        1      2        2 
   5  chr5_90366180     HPrz    T    C      0.5      1        2 
   5  chr5_90366180     ZBoe    T    C        0      0        2 
   5  chr5_90366180     ZGre    T    C        0      0        2 
   5  chr5_90366180     ZHar    T    C        0      0        2 
   5  chr5_90366180   Sample    T    C        0      0        2 
   5  chr5_90366403     AAsi    A    C        0      0        2 
   5  chr5_90366403     AKia    A    C        0      0        2 
   5  chr5_90366403     AOna    A    C        0      0        2 
   5  chr5_90366403     ASom    A    C        0      0        2 
   5  chr5_90366403     HCab    A    C        0      0        2 
   5  chr5_90366403     HPrz    A    C        0      0        2 
   5  chr5_90366403     ZBoe    A    C        1      2        2 
   5  chr5_90366403     ZGre    A    C        0      0        2 
   5  chr5_90366403     ZHar    A    C        0      0        2 
   5  chr5_90366403   Sample    A    C        0      0        2 
   5  chr5_90366409     AAsi    G    A        0      0        2 
   5  chr5_90366409     AKia    G    A        0      0        2 
   5  chr5_90366409     AOna    G    A        0      0        2 
   5  chr5_90366409     ASom    G    A        0      0        2 
   5  chr5_90366409     HCab    G    A        1      2        2 
   5  chr5_90366409     HPrz    G    A        1      2        2 
   5  chr5_90366409     ZBoe    G    A        1      2        2 
   5  chr5_90366409     ZGre    G    A        1      2        2 
   5  chr5_90366409     ZHar    G    A        0      0        2 
   5  chr5_90366409   Sample    G    A        0      0        2 
   5  chr5_90366722     AAsi    T    C        0      0        2 
   5  chr5_90366722     AKia    T    C        0      0        2 
   5  chr5_90366722     AOna    T    C        0      0        2 
   5  chr5_90366722     ASom    T    C        0      0        2 
   5  chr5_90366722     HCab    T    C        0      0        2 
   5  chr5_90366722     HPrz    T    C        0      0        2 
   5  chr5_90366722     ZBoe    T    C        0      0        2 
   5  chr5_90366722     ZGre    T    C      0.5      1        2 
   5  chr5_90366722     ZHar    T    C        0      0        2 
   5  chr5_90366722   Sample    T    C        0      0        2 
   5  chr5_90367996     AAsi    A    G        0      0        2 
   5  chr5_90367996     AKia    A    G        0      0        2 
   5  chr5_90367996     AOna    A    G        0      0        2 
   5  chr5_90367996     ASom    A    G        0      0        2 
   5  chr5_90367996     HCab    A    G        0      0        2 
   5  chr5_90367996     HPrz    A    G        0      0        2 
   5  chr5_90367996     ZBoe    A    G        0      0        2 
   5  chr5_90367996     ZGre    A    G        1      2        2 
   5  chr5_90367996     ZHar    A    G        0      0        2 
   5  chr5_90367996   Sample    A    G        0      0        2 
   5  chr5_90378152     AAsi    C    A        0      0        2 
   5  chr5_90378152     AKia    C    A        0      0        2 
   5  chr5_90378152     AOna    C    A        0      0        2 
   5  chr5_90378152     ASom    C    A        0      0        2 
   5  chr5_90378152     HCab    C    A        1      2        2 
   5  chr5_90378152     HPrz    C    A        1      2        2 
   5  chr5_90378152     ZBoe    C    A        0      0        2 
   5  chr5_90378152     ZGre    C    A        0      0        2 
   5  chr5_90378152     ZHar    C    A        0      0        2 
   5  chr5_90378152   Sample    C    A        0      0        2 
   5  chr5_90380126     AAsi    G    T        0      0        2 
   5  chr5_90380126     AKia    G    T      0.5      1        2 
   5  chr5_90380126     AOna    G    T        1      2        2 
   5  chr5_90380126     ASom    G    T        0      0        2 
   5  chr5_90380126     HCab    G    T        0      0        2 
   5  chr5_90380126     HPrz    G    T        0      0        2 
   5  chr5_90380126     ZBoe    G    T        0      0        2 
   5  chr5_90380126     ZGre    G    T        0      0        2 
   5  chr5_90380126     ZHar    G    T        0      0        2 
   5  chr5_90380126   Sample    G    T        0      0        2 
   5  chr5_90381759     AAsi    A    G        0      0        2 
   5  chr5_90381759     AKia    A    G        0      0        2 
   5  chr5_90381759     AOna    A    G      0.5      1        2 
   5  chr5_90381759     ASom    A    G        0      0        2 
   5  chr5_90381759     HCab    A    G        0      0        2 
   5  chr5_90381759     HPrz    A    G        0      0        2 
   5  chr5_90381759     ZBoe    A    G        0      0        2 
   5  chr5_90381759     ZGre    A    G        0      0        2 
   5  chr5_90381759     ZHar    A    G        0      0        2 
   5  chr5_90381759   Sample    A    G        0      0        2 
   5  chr5_90398701     AAsi    C    T        0      0        2 
   5  chr5_90398701     AKia    C    T        1      2        2 
   5  chr5_90398701     AOna    C    T        0      0        2 
   5  chr5_90398701     ASom    C    T        0      0        2 
   5  chr5_90398701     HCab    C    T        0      0        2 
   5  chr5_90398701     HPrz    C    T        0      0        2 
   5  chr5_90398701     ZBoe    C    T        0      0        2 
   5  chr5_90398701     ZGre    C    T        0      0        2 
   5  chr5_90398701     ZHar    C    T        0      0        2 
   5  chr5_90398701   Sample    C    T        0      0        2 
   5  chr5_90414307     AAsi    G    C        0      0        2 
   5  chr5_90414307     AKia    G    C        0      0        2 
   5  chr5_90414307     AOna    G    C        0      0        2 
   5  chr5_90414307     ASom    G    C        0      0        2 
   5  chr5_90414307     HCab    G    C        1      2        2 
   5  chr5_90414307     HPrz    G    C        1      2        2 
   5  chr5_90414307     ZBoe    G    C        0      0        2 
   5  chr5_90414307     ZGre    G    C        0      0        2 
   5  chr5_90414307     ZHar    G    C        0      0        2 
   5  chr5_90414307   Sample    G    C        0      0        2 
   5  chr5_90416642     AAsi    T    C        0      0        2 
   5  chr5_90416642     AKia    T    C        0      0        2 
   5  chr5_90416642     AOna    T    C        0      0        2 
   5  chr5_90416642     ASom    T    C        0      0        2 
   5  chr5_90416642     HCab    T    C        0      0        2 
   5  chr5_90416642     HPrz    T    C      0.5      1        2 
   5  chr5_90416642     ZBoe    T    C        0      0        2 
   5  chr5_90416642     ZGre    T    C        0      0        2 
   5  chr5_90416642     ZHar    T    C        0      0        2 
   5  chr5_90416642   Sample    T    C        0      0        2 
   5  chr5_90424846     AAsi    C    G        0      0        2 
   5  chr5_90424846     AKia    C    G      0.5      1        2 
   5  chr5_90424846     AOna    C    G        0      0        2 
   5  chr5_90424846     ASom    C    G        0      0        2 
   5  chr5_90424846     HCab    C    G        0      0        2 
   5  chr5_90424846     HPrz    C    G        0      0        2 
   5  chr5_90424846     ZBoe    C    G        0      0        2 
   5  chr5_90424846     ZGre    C    G        0      0        2 
   5  chr5_90424846     ZHar    C    G        0      0        2 
   5  chr5_90424846   Sample    C    G        0      0        2 
   5  chr5_90424922     AAsi    C    T        0      0        2 
   5  chr5_90424922     AKia    C    T        1      2        2 
   5  chr5_90424922     AOna    C    T        1      2        2 
   5  chr5_90424922     ASom    C    T        0      0        2 
   5  chr5_90424922     HCab    C    T        0      0        2 
   5  chr5_90424922     HPrz    C    T        0      0        2 
   5  chr5_90424922     ZBoe    C    T        0      0        2 
   5  chr5_90424922     ZGre    C    T        0      0        2 
   5  chr5_90424922     ZHar    C    T        0      0        2 
   5  chr5_90424922   Sample    C    T        0      0        2 
   5  chr5_90433505     AAsi    C    T        0      0        2 
   5  chr5_90433505     AKia    C    T        0      0        2 
   5  chr5_90433505     AOna    C    T        0      0        2 
   5  chr5_90433505     ASom    C    T        0      0        2 
   5  chr5_90433505     HCab    C    T        0      0        2 
   5  chr5_90433505     HPrz    C    T        0      0        2 
   5  chr5_90433505     ZBoe    C    T        0      0        2 
   5  chr5_90433505     ZGre    C    T      0.5      1        2 
   5  chr5_90433505     ZHar    C    T        0      0        2 
   5  chr5_90433505   Sample    C    T        0      0        2 
   5  chr5_90436292     AAsi    A    G        0      0        2 
   5  chr5_90436292     AKia    A    G        0      0        2 
   5  chr5_90436292     AOna    A    G      0.5      1        2 
   5  chr5_90436292     ASom    A    G        0      0        2 
   5  chr5_90436292     HCab    A    G        0      0        2 
   5  chr5_90436292     HPrz    A    G        0      0        2 
   5  chr5_90436292     ZBoe    A    G        0      0        2 
   5  chr5_90436292     ZGre    A    G        0      0        2 
   5  chr5_90436292     ZHar    A    G        0      0        2 
   5  chr5_90436292   Sample    A    G        0      0        2 
   5  chr5_90441005     AAsi    G    A        0      0        2 
   5  chr5_90441005     AKia    G    A        0      0        2 
   5  chr5_90441005     AOna    G    A        0      0        2 
   5  chr5_90441005     ASom    G    A        0      0        2 
   5  chr5_90441005     HCab    G    A        1      2        2 
   5  chr5_90441005     HPrz    G    A        1      2        2 
   5  chr5_90441005     ZBoe    G    A        0      0        2 
   5  chr5_90441005     ZGre    G    A        0      0        2 
   5  chr5_90441005     ZHar    G    A        0      0        2 
   5  chr5_90441005   Sample    G    A        0      0        2 
   5  chr5_90447323     AAsi    A    G        0      0        2 
   5  chr5_90447323     AKia    A    G        1      2        2 
   5  chr5_90447323     AOna    A    G        0      0        2 
   5  chr5_90447323     ASom    A    G        0      0        2 
   5  chr5_90447323     HCab    A    G        0      0        2 
   5  chr5_90447323     HPrz    A    G        0      0        2 
   5  chr5_90447323     ZBoe    A    G        0      0        2 
   5  chr5_90447323     ZGre    A    G        0      0        2 
   5  chr5_90447323     ZHar    A    G        0      0        2 
   5  chr5_90447323   Sample    A    G        0      0        2 
   5  chr5_90460016     AAsi    T    C        0      0        2 
   5  chr5_90460016     AKia    T    C        0      0        2 
   5  chr5_90460016     AOna    T    C      0.5      1        2 
   5  chr5_90460016     ASom    T    C        0      0        2 
   5  chr5_90460016     HCab    T    C        0      0        2 
   5  chr5_90460016     HPrz    T    C        0      0        2 
   5  chr5_90460016     ZBoe    T    C        0      0        2 
   5  chr5_90460016     ZGre    T    C        0      0        2 
   5  chr5_90460016     ZHar    T    C        0      0        2 
   5  chr5_90460016   Sample    T    C        0      0        2 
   5  chr5_90476606     AAsi    G    A        0      0        2 
   5  chr5_90476606     AKia    G    A        0      0        2 
   5  chr5_90476606     AOna    G    A        0      0        2 
   5  chr5_90476606     ASom    G    A        0      0        2 
   5  chr5_90476606     HCab    G    A        1      2        2 
   5  chr5_90476606     HPrz    G    A        1      2        2 
   5  chr5_90476606     ZBoe    G    A        0      0        2 
   5  chr5_90476606     ZGre    G    A        0      0        2 
   5  chr5_90476606     ZHar    G    A        0      0        2 
   5  chr5_90476606   Sample    G    A        0      0        2 
   5  chr5_90483966     AAsi    T    C        0      0        2 
   5  chr5_90483966     AKia    T    C        0      0        2 
   5  chr5_90483966     AOna    T    C        0      0        2 
   5  chr5_90483966     ASom    T    C        0      0        2 
   5  chr5_90483966     HCab    T    C        0      0        2 
   5  chr5_90483966     HPrz    T    C        0      0        2 
   5  chr5_90483966     ZBoe    T    C        0      0        2 
   5  chr5_90483966     ZGre    T    C        0      0        2 
   5  chr5_90483966     ZHar    T    C      0.5      1        2 
   5  chr5_90483966   Sample    T    C        0      0        2 
   5  chr5_90484956     AAsi    G    T        0      0        2 
   5  chr5_90484956     AKia    G    T        1      2        2 
   5  chr5_90484956     AOna    G    T      0.5      1        2 
   5  chr5_90484956     ASom    G    T        0      0        2 
   5  chr5_90484956     HCab    G    T        0      0        2 
   5  chr5_90484956     HPrz    G    T        0      0        2 
   5  chr5_90484956     ZBoe    G    T        0      0        2 
   5  chr5_90484956     ZGre    G    T        0      0        2 
   5  chr5_90484956     ZHar    G    T        0      0        2 
   5  chr5_90484956   Sample    G    T        0      0        2 
   5  chr5_90485115     AAsi    T    C        0      0        2 
   5  chr5_90485115     AKia    T    C        0      0        2 
   5  chr5_90485115     AOna    T    C        0      0        2 
   5  chr5_90485115     ASom    T    C        0      0        2 
   5  chr5_90485115     HCab    T    C        0      0        2 
   5  chr5_90485115     HPrz    T    C        0      0        2 
   5  chr5_90485115     ZBoe    T    C      0.5      1        2 
   5  chr5_90485115     ZGre    T    C        0      0        2 
   5  chr5_90485115     ZHar    T    C        0      0        2 
   5  chr5_90485115   Sample    T    C        0      0        2 
   5  chr5_90489118     AAsi    T    C        0      0        2 
   5  chr5_90489118     AKia    T    C        0      0        2 
   5  chr5_90489118     AOna    T    C        0      0        2 
   5  chr5_90489118     ASom    T    C        0      0        2 
   5  chr5_90489118     HCab    T    C        0      0        2 
   5  chr5_90489118     HPrz    T    C        0      0        2 
   5  chr5_90489118     ZBoe    T    C        0      0        2 
   5  chr5_90489118     ZGre    T    C        1      2        2 
   5  chr5_90489118     ZHar    T    C        0      0        2 
   5  chr5_90489118   Sample    T    C        0      0        2 
   5  chr5_90502414     AAsi    G    A        0      0        2 
   5  chr5_90502414     AKia    G    A        0      0        2 
   5  chr5_90502414     AOna    G    A        0      0        2 
   5  chr5_90502414     ASom    G    A        0      0        2 
   5  chr5_90502414     HCab    G    A        1      2        2 
   5  chr5_90502414     HPrz    G    A        1      2        2 
   5  chr5_90502414     ZBoe    G    A        0      0        2 
   5  chr5_90502414     ZGre    G    A        0      0        2 
   5  chr5_90502414     ZHar    G    A        0      0        2 
   5  chr5_90502414   Sample    G    A        0      0        2 
   5  chr5_90507014     AAsi    G    C        0      0        2 
   5  chr5_90507014     AKia    G    C        0      0        2 
   5  chr5_90507014     AOna    G    C      0.5      1        2 
   5  chr5_90507014     ASom    G    C        0      0        2 
   5  chr5_90507014     HCab    G    C        0      0        2 
   5  chr5_90507014     HPrz    G    C        0      0        2 
   5  chr5_90507014     ZBoe    G    C        0      0        2 
   5  chr5_90507014     ZGre    G    C        0      0        2 
   5  chr5_90507014     ZHar    G    C        0      0        2 
   5  chr5_90507014   Sample    G    C        0      0        2 
   5  chr5_90507143     AAsi    T    C        0      0        2 
   5  chr5_90507143     AKia    T    C        0      0        2 
   5  chr5_90507143     AOna    T    C        0      0        2 
   5  chr5_90507143     ASom    T    C        0      0        2 
   5  chr5_90507143     HCab    T    C        1      2        2 
   5  chr5_90507143     HPrz    T    C        1      2        2 
   5  chr5_90507143     ZBoe    T    C        0      0        2 
   5  chr5_90507143     ZGre    T    C        0      0        2 
   5  chr5_90507143     ZHar    T    C        0      0        2 
   5  chr5_90507143   Sample    T    C        0      0        2 
   5  chr5_90508958     AAsi    T    C        0      0        2 
   5  chr5_90508958     AKia    T    C        0      0        2 
   5  chr5_90508958     AOna    T    C        0      0        2 
   5  chr5_90508958     ASom    T    C        0      0        2 
   5  chr5_90508958     HCab    T    C      0.5      1        2 
   5  chr5_90508958     HPrz    T    C        1      2        2 
   5  chr5_90508958     ZBoe    T    C        0      0        2 
   5  chr5_90508958     ZGre    T    C        0      0        2 
   5  chr5_90508958     ZHar    T    C        0      0        2 
   5  chr5_90508958   Sample    T    C        0      0        2 
   5  chr5_90524219     AAsi    T    C        0      0        2 
   5  chr5_90524219     AKia    T    C        0      0        2 
   5  chr5_90524219     AOna    T    C        0      0        2 
   5  chr5_90524219     ASom    T    C        0      0        2 
   5  chr5_90524219     HCab    T    C      0.5      1        2 
   5  chr5_90524219     HPrz    T    C        0      0        2 
   5  chr5_90524219     ZBoe    T    C        0      0        2 
   5  chr5_90524219     ZGre    T    C        0      0        2 
   5  chr5_90524219     ZHar    T    C        0      0        2 
   5  chr5_90524219   Sample    T    C        0      0        2 
   5  chr5_90526594     AAsi    G    A      0.5      1        2 
   5  chr5_90526594     AKia    G    A        0      0        2 
   5  chr5_90526594     AOna    G    A        0      0        2 
   5  chr5_90526594     ASom    G    A        1      2        2 
   5  chr5_90526594     HCab    G    A        0      0        2 
   5  chr5_90526594     HPrz    G    A        0      0        2 
   5  chr5_90526594     ZBoe    G    A        0      0        2 
   5  chr5_90526594     ZGre    G    A        0      0        2 
   5  chr5_90526594     ZHar    G    A        0      0        2 
   5  chr5_90526594   Sample    G    A        0      0        2 
   5  chr5_90530668     AAsi    A    T        0      0        2 
   5  chr5_90530668     AKia    A    T      0.5      1        2 
   5  chr5_90530668     AOna    A    T      0.5      1        2 
   5  chr5_90530668     ASom    A    T        0      0        2 
   5  chr5_90530668     HCab    A    T        0      0        2 
   5  chr5_90530668     HPrz    A    T        0      0        2 
   5  chr5_90530668     ZBoe    A    T        0      0        2 
   5  chr5_90530668     ZGre    A    T        0      0        2 
   5  chr5_90530668     ZHar    A    T        0      0        2 
   5  chr5_90530668   Sample    A    T        0      0        2 
   5  chr5_90539651     AAsi    A    G      0.5      1        2 
   5  chr5_90539651     AKia    A    G        0      0        2 
   5  chr5_90539651     AOna    A    G        0      0        2 
   5  chr5_90539651     ASom    A    G        0      0        2 
   5  chr5_90539651     HCab    A    G        0      0        2 
   5  chr5_90539651     HPrz    A    G        0      0        2 
   5  chr5_90539651     ZBoe    A    G        0      0        2 
   5  chr5_90539651     ZGre    A    G        0      0        2 
   5  chr5_90539651     ZHar    A    G        0      0        2 
   5  chr5_90539651   Sample    A    G        1      2        2 
   5  chr5_90540970     AAsi    C    T        0      0        2 
   5  chr5_90540970     AKia    C    T        0      0        2 
   5  chr5_90540970     AOna    C    T        0      0        2 
   5  chr5_90540970     ASom    C    T        0      0        2 
   5  chr5_90540970     HCab    C    T        0      0        2 
   5  chr5_90540970     HPrz    C    T        0      0        2 
   5  chr5_90540970     ZBoe    C    T        0      0        2 
   5  chr5_90540970     ZGre    C    T      0.5      1        2 
   5  chr5_90540970     ZHar    C    T        0      0        2 
   5  chr5_90540970   Sample    C    T        0      0        2 
   5  chr5_90546014     AAsi    G    T        0      0        2 
   5  chr5_90546014     AKia    G    T        0      0        2 
   5  chr5_90546014     AOna    G    T        0      0        2 
   5  chr5_90546014     ASom    G    T        0      0        2 
   5  chr5_90546014     HCab    G    T        1      2        2 
   5  chr5_90546014     HPrz    G    T        1      2        2 
   5  chr5_90546014     ZBoe    G    T        0      0        2 
   5  chr5_90546014     ZGre    G    T        0      0        2 
   5  chr5_90546014     ZHar    G    T        0      0        2 
   5  chr5_90546014   Sample    G    T        0      0        2 
   5  chr5_90548074     AAsi    C    T        1      2        2 
   5  chr5_90548074     AKia    C    T        0      0        2 
   5  chr5_90548074     AOna    C    T        0      0        2 
   5  chr5_90548074     ASom    C    T        1      2        2 
   5  chr5_90548074     HCab    C    T        0      0        2 
   5  chr5_90548074     HPrz    C    T        0      0        2 
   5  chr5_90548074     ZBoe    C    T        0      0        2 
   5  chr5_90548074     ZGre    C    T        0      0        2 
   5  chr5_90548074     ZHar    C    T        0      0        2 
   5  chr5_90548074   Sample    C    T        1      2        2 
   5  chr5_90550566     AAsi    G    C        0      0        2 
   5  chr5_90550566     AKia    G    C      0.5      1        2 
   5  chr5_90550566     AOna    G    C        0      0        2 
   5  chr5_90550566     ASom    G    C        0      0        2 
   5  chr5_90550566     HCab    G    C        0      0        2 
   5  chr5_90550566     HPrz    G    C        0      0        2 
   5  chr5_90550566     ZBoe    G    C        0      0        2 
   5  chr5_90550566     ZGre    G    C        0      0        2 
   5  chr5_90550566     ZHar    G    C        0      0        2 
   5  chr5_90550566   Sample    G    C        0      0        2 
   5  chr5_90550837     AAsi    C    T        1      2        2 
   5  chr5_90550837     AKia    C    T        0      0        2 
   5  chr5_90550837     AOna    C    T        0      0        2 
   5  chr5_90550837     ASom    C    T        1      2        2 
   5  chr5_90550837     HCab    C    T        0      0        2 
   5  chr5_90550837     HPrz    C    T        0      0        2 
   5  chr5_90550837     ZBoe    C    T        0      0        2 
   5  chr5_90550837     ZGre    C    T        0      0        2 
   5  chr5_90550837     ZHar    C    T        0      0        2 
   5  chr5_90550837   Sample    C    T        1      2        2 
   5  chr5_90553679     AAsi    G    T        0      0        2 
   5  chr5_90553679     AKia    G    T        0      0        2 
   5  chr5_90553679     AOna    G    T        0      0        2 
   5  chr5_90553679     ASom    G    T        0      0        2 
   5  chr5_90553679     HCab    G    T        0      0        2 
   5  chr5_90553679     HPrz    G    T      0.5      1        2 
   5  chr5_90553679     ZBoe    G    T        0      0        2 
   5  chr5_90553679     ZGre    G    T        0      0        2 
   5  chr5_90553679     ZHar    G    T        0      0        2 
   5  chr5_90553679   Sample    G    T        0      0        2 
   5  chr5_90554706     AAsi    C    A        0      0        2 
   5  chr5_90554706     AKia    C    A        0      0        2 
   5  chr5_90554706     AOna    C    A        0      0        2 
   5  chr5_90554706     ASom    C    A        1      2        2 
   5  chr5_90554706     HCab    C    A        0      0        2 
   5  chr5_90554706     HPrz    C    A        0      0        2 
   5  chr5_90554706     ZBoe    C    A        0      0        2 
   5  chr5_90554706     ZGre    C    A        0      0        2 
   5  chr5_90554706     ZHar    C    A        0      0        2 
   5  chr5_90554706   Sample    C    A        0      0        2 
   5  chr5_90559185     AAsi    C    T        0      0        2 
   5  chr5_90559185     AKia    C    T        0      0        2 
   5  chr5_90559185     AOna    C    T        0      0        2 
   5  chr5_90559185     ASom    C    T        0      0        2 
   5  chr5_90559185     HCab    C    T      0.5      1        2 
   5  chr5_90559185     HPrz    C    T        0      0        2 
   5  chr5_90559185     ZBoe    C    T        0      0        2 
   5  chr5_90559185     ZGre    C    T        0      0        2 
   5  chr5_90559185     ZHar    C    T        0      0        2 
   5  chr5_90559185   Sample    C    T        0      0        2 
   5  chr5_90561441     AAsi    T    C        0      0        2 
   5  chr5_90561441     AKia    T    C        0      0        2 
   5  chr5_90561441     AOna    T    C        0      0        2 
   5  chr5_90561441     ASom    T    C        0      0        2 
   5  chr5_90561441     HCab    T    C        1      2        2 
   5  chr5_90561441     HPrz    T    C        1      2        2 
   5  chr5_90561441     ZBoe    T    C        0      0        2 
   5  chr5_90561441     ZGre    T    C        0      0        2 
   5  chr5_90561441     ZHar    T    C        1      2        2 
   5  chr5_90561441   Sample    T    C        0      0        2 
   5  chr5_90566536     AAsi    A    G        0      0        2 
   5  chr5_90566536     AKia    A    G        0      0        2 
   5  chr5_90566536     AOna    A    G        0      0        2 
   5  chr5_90566536     ASom    A    G        0      0        2 
   5  chr5_90566536     HCab    A    G        0      0        2 
   5  chr5_90566536     HPrz    A    G        0      0        2 
   5  chr5_90566536     ZBoe    A    G        0      0        2 
   5  chr5_90566536     ZGre    A    G        0      0        2 
   5  chr5_90566536     ZHar    A    G      0.5      1        2 
   5  chr5_90566536   Sample    A    G        0      0        2 
   5  chr5_90570272     AAsi    T    G        0      0        2 
   5  chr5_90570272     AKia    T    G        0      0        2 
   5  chr5_90570272     AOna    T    G        0      0        2 
   5  chr5_90570272     ASom    T    G        0      0        2 
   5  chr5_90570272     HCab    T    G        1      2        2 
   5  chr5_90570272     HPrz    T    G        1      2        2 
   5  chr5_90570272     ZBoe    T    G        0      0        2 
   5  chr5_90570272     ZGre    T    G        0      0        2 
   5  chr5_90570272     ZHar    T    G        0      0        2 
   5  chr5_90570272   Sample    T    G        0      0        2 
   5  chr5_90570679     AAsi    C    T        0      0        2 
   5  chr5_90570679     AKia    C    T        0      0        2 
   5  chr5_90570679     AOna    C    T        0      0        2 
   5  chr5_90570679     ASom    C    T        0      0        2 
   5  chr5_90570679     HCab    C    T        0      0        2 
   5  chr5_90570679     HPrz    C    T        0      0        2 
   5  chr5_90570679     ZBoe    C    T      0.5      1        2 
   5  chr5_90570679     ZGre    C    T        0      0        2 
   5  chr5_90570679     ZHar    C    T        0      0        2 
   5  chr5_90570679   Sample    C    T        0      0        2 
   5  chr5_90572336     AAsi    C    T        0      0        2 
   5  chr5_90572336     AKia    C    T        0      0        2 
   5  chr5_90572336     AOna    C    T        0      0        2 
   5  chr5_90572336     ASom    C    T        0      0        2 
   5  chr5_90572336     HCab    C    T        0      0        2 
   5  chr5_90572336     HPrz    C    T        0      0        2 
   5  chr5_90572336     ZBoe    C    T      0.5      1        2 
   5  chr5_90572336     ZGre    C    T        0      0        2 
   5  chr5_90572336     ZHar    C    T        0      0        2 
   5  chr5_90572336   Sample    C    T        0      0        2 
   5  chr5_90575844     AAsi    T    C        0      0        2 
   5  chr5_90575844     AKia    T    C        1      2        2 
   5  chr5_90575844     AOna    T    C      0.5      1        2 
   5  chr5_90575844     ASom    T    C        0      0        2 
   5  chr5_90575844     HCab    T    C        0      0        2 
   5  chr5_90575844     HPrz    T    C        0      0        2 
   5  chr5_90575844     ZBoe    T    C        1      2        2 
   5  chr5_90575844     ZGre    T    C        1      2        2 
   5  chr5_90575844     ZHar    T    C        1      2        2 
   5  chr5_90575844   Sample    T    C        0      0        2 
   5  chr5_90581081     AAsi    A    G        0      0        2 
   5  chr5_90581081     AKia    A    G        0      0        2 
   5  chr5_90581081     AOna    A    G        0      0        2 
   5  chr5_90581081     ASom    A    G        0      0        2 
   5  chr5_90581081     HCab    A    G        1      2        2 
   5  chr5_90581081     HPrz    A    G        1      2        2 
   5  chr5_90581081     ZBoe    A    G        0      0        2 
   5  chr5_90581081     ZGre    A    G        0      0        2 
   5  chr5_90581081     ZHar    A    G        0      0        2 
   5  chr5_90581081   Sample    A    G        0      0        2 
   5  chr5_90587320     AAsi    A    G        0      0        2 
   5  chr5_90587320     AKia    A    G      0.5      1        2 
   5  chr5_90587320     AOna    A    G        0      0        2 
   5  chr5_90587320     ASom    A    G        0      0        2 
   5  chr5_90587320     HCab    A    G        0      0        2 
   5  chr5_90587320     HPrz    A    G        0      0        2 
   5  chr5_90587320     ZBoe    A    G        0      0        2 
   5  chr5_90587320     ZGre    A    G        0      0        2 
   5  chr5_90587320     ZHar    A    G        0      0        2 
   5  chr5_90587320   Sample    A    G        0      0        2 
   5  chr5_90592269     AAsi    G    A        0      0        2 
   5  chr5_90592269     AKia    G    A        0      0        2 
   5  chr5_90592269     AOna    G    A        0      0        2 
   5  chr5_90592269     ASom    G    A        0      0        2 
   5  chr5_90592269     HCab    G    A        1      2        2 
   5  chr5_90592269     HPrz    G    A        1      2        2 
   5  chr5_90592269     ZBoe    G    A        0      0        2 
   5  chr5_90592269     ZGre    G    A        0      0        2 
   5  chr5_90592269     ZHar    G    A        0      0        2 
   5  chr5_90592269   Sample    G    A        0      0        2 
   5  chr5_90595112     AAsi    G    A        0      0        2 
   5  chr5_90595112     AKia    G    A        0      0        2 
   5  chr5_90595112     AOna    G    A      0.5      1        2 
   5  chr5_90595112     ASom    G    A        0      0        2 
   5  chr5_90595112     HCab    G    A        0      0        2 
   5  chr5_90595112     HPrz    G    A        0      0        2 
   5  chr5_90595112     ZBoe    G    A        0      0        2 
   5  chr5_90595112     ZGre    G    A        0      0        2 
   5  chr5_90595112     ZHar    G    A        0      0        2 
   5  chr5_90595112   Sample    G    A        0      0        2 
   5  chr5_90604949     AAsi    A    G        0      0        2 
   5  chr5_90604949     AKia    A    G        0      0        2 
   5  chr5_90604949     AOna    A    G        0      0        2 
   5  chr5_90604949     ASom    A    G        0      0        2 
   5  chr5_90604949     HCab    A    G        0      0        2 
   5  chr5_90604949     HPrz    A    G        0      0        2 
   5  chr5_90604949     ZBoe    A    G      0.5      1        2 
   5  chr5_90604949     ZGre    A    G        0      0        2 
   5  chr5_90604949     ZHar    A    G        0      0        2 
   5  chr5_90604949   Sample    A    G        0      0        2 
   5  chr5_90624047     AAsi    C    T        0      0        2 
   5  chr5_90624047     AKia    C    T        0      0        2 
   5  chr5_90624047     AOna    C    T      0.5      1        2 
   5  chr5_90624047     ASom    C    T        0      0        2 
   5  chr5_90624047     HCab    C    T        0      0        2 
   5  chr5_90624047     HPrz    C    T        0      0        2 
   5  chr5_90624047     ZBoe    C    T        1      2        2 
   5  chr5_90624047     ZGre    C    T        0      0        2 
   5  chr5_90624047     ZHar    C    T        0      0        2 
   5  chr5_90624047   Sample    C    T        0      0        2 
   5  chr5_90636619     AAsi    T    C        0      0        2 
   5  chr5_90636619     AKia    T    C        0      0        2 
   5  chr5_90636619     AOna    T    C        0      0        2 
   5  chr5_90636619     ASom    T    C        0      0        2 
   5  chr5_90636619     HCab    T    C        0      0        2 
   5  chr5_90636619     HPrz    T    C        0      0        2 
   5  chr5_90636619     ZBoe    T    C        0      0        2 
   5  chr5_90636619     ZGre    T    C        0      0        2 
   5  chr5_90636619     ZHar    T    C        1      2        2 
   5  chr5_90636619   Sample    T    C        0      0        2 
   5  chr5_90637469     AAsi    C    A        0      0        2 
   5  chr5_90637469     AKia    C    A        0      0        2 
   5  chr5_90637469     AOna    C    A        0      0        2 
   5  chr5_90637469     ASom    C    A        0      0        2 
   5  chr5_90637469     HCab    C    A        0      0        2 
   5  chr5_90637469     HPrz    C    A        0      0        2 
   5  chr5_90637469     ZBoe    C    A        0      0        2 
   5  chr5_90637469     ZGre    C    A        1      2        2 
   5  chr5_90637469     ZHar    C    A        0      0        2 
   5  chr5_90637469   Sample    C    A        0      0        2 
   5  chr5_90638915     AAsi    G    A        0      0        2 
   5  chr5_90638915     AKia    G    A        0      0        2 
   5  chr5_90638915     AOna    G    A        0      0        2 
   5  chr5_90638915     ASom    G    A        0      0        2 
   5  chr5_90638915     HCab    G    A        0      0        2 
   5  chr5_90638915     HPrz    G    A        0      0        2 
   5  chr5_90638915     ZBoe    G    A        0      0        2 
   5  chr5_90638915     ZGre    G    A      0.5      1        2 
   5  chr5_90638915     ZHar    G    A        0      0        2 
   5  chr5_90638915   Sample    G    A        0      0        2 
   5  chr5_90645335     AAsi    G    C        0      0        2 
   5  chr5_90645335     AKia    G    C      0.5      1        2 
   5  chr5_90645335     AOna    G    C        0      0        2 
   5  chr5_90645335     ASom    G    C        0      0        2 
   5  chr5_90645335     HCab    G    C        0      0        2 
   5  chr5_90645335     HPrz    G    C        0      0        2 
   5  chr5_90645335     ZBoe    G    C        0      0        2 
   5  chr5_90645335     ZGre    G    C        0      0        2 
   5  chr5_90645335     ZHar    G    C        0      0        2 
   5  chr5_90645335   Sample    G    C        0      0        2 
   5  chr5_90647029     AAsi    A    G        0      0        2 
   5  chr5_90647029     AKia    A    G        0      0        2 
   5  chr5_90647029     AOna    A    G        0      0        2 
   5  chr5_90647029     ASom    A    G        0      0        2 
   5  chr5_90647029     HCab    A    G        0      0        2 
   5  chr5_90647029     HPrz    A    G        0      0        2 
   5  chr5_90647029     ZBoe    A    G        0      0        2 
   5  chr5_90647029     ZGre    A    G      0.5      1        2 
   5  chr5_90647029     ZHar    A    G        0      0        2 
   5  chr5_90647029   Sample    A    G        0      0        2 
   5  chr5_90649931     AAsi    C    T        0      0        2 
   5  chr5_90649931     AKia    C    T        0      0        2 
   5  chr5_90649931     AOna    C    T        0      0        2 
   5  chr5_90649931     ASom    C    T        0      0        2 
   5  chr5_90649931     HCab    C    T        0      0        2 
   5  chr5_90649931     HPrz    C    T        0      0        2 
   5  chr5_90649931     ZBoe    C    T        0      0        2 
   5  chr5_90649931     ZGre    C    T      0.5      1        2 
   5  chr5_90649931     ZHar    C    T        0      0        2 
   5  chr5_90649931   Sample    C    T        0      0        2 
   5  chr5_90653366     AAsi    T    G        0      0        2 
   5  chr5_90653366     AKia    T    G      0.5      1        2 
   5  chr5_90653366     AOna    T    G        0      0        2 
   5  chr5_90653366     ASom    T    G        0      0        2 
   5  chr5_90653366     HCab    T    G        0      0        2 
   5  chr5_90653366     HPrz    T    G        0      0        2 
   5  chr5_90653366     ZBoe    T    G        0      0        2 
   5  chr5_90653366     ZGre    T    G        0      0        2 
   5  chr5_90653366     ZHar    T    G        0      0        2 
   5  chr5_90653366   Sample    T    G        0      0        2 
   5  chr5_90653392     AAsi    T    A        1      2        2 
   5  chr5_90653392     AKia    T    A        0      0        2 
   5  chr5_90653392     AOna    T    A        0      0        2 
   5  chr5_90653392     ASom    T    A        1      2        2 
   5  chr5_90653392     HCab    T    A        0      0        2 
   5  chr5_90653392     HPrz    T    A        0      0        2 
   5  chr5_90653392     ZBoe    T    A        0      0        2 
   5  chr5_90653392     ZGre    T    A        0      0        2 
   5  chr5_90653392     ZHar    T    A        0      0        2 
   5  chr5_90653392   Sample    T    A        1      2        2 
   5  chr5_90664641     AAsi    G    A        0      0        2 
   5  chr5_90664641     AKia    G    A        0      0        2 
   5  chr5_90664641     AOna    G    A        1      2        2 
   5  chr5_90664641     ASom    G    A        0      0        2 
   5  chr5_90664641     HCab    G    A        0      0        2 
   5  chr5_90664641     HPrz    G    A        0      0        2 
   5  chr5_90664641     ZBoe    G    A        0      0        2 
   5  chr5_90664641     ZGre    G    A        0      0        2 
   5  chr5_90664641     ZHar    G    A        0      0        2 
   5  chr5_90664641   Sample    G    A        0      0        2 
   5  chr5_90671357     AAsi    A    G      0.5      1        2 
   5  chr5_90671357     AKia    A    G        0      0        2 
   5  chr5_90671357     AOna    A    G        0      0        2 
   5  chr5_90671357     ASom    A    G        0      0        2 
   5  chr5_90671357     HCab    A    G        0      0        2 
   5  chr5_90671357     HPrz    A    G        0      0        2 
   5  chr5_90671357     ZBoe    A    G        0      0        2 
   5  chr5_90671357     ZGre    A    G        0      0        2 
   5  chr5_90671357     ZHar    A    G        0      0        2 
   5  chr5_90671357   Sample    A    G        0      0        2 
   5  chr5_90671828     AAsi    A    G        0      0        2 
   5  chr5_90671828     AKia    A    G        0      0        2 
   5  chr5_90671828     AOna    A    G        0      0        2 
   5  chr5_90671828     ASom    A    G        0      0        2 
   5  chr5_90671828     HCab    A    G        0      0        2 
   5  chr5_90671828     HPrz    A    G      0.5      1        2 
   5  chr5_90671828     ZBoe    A    G        0      0        2 
   5  chr5_90671828     ZGre    A    G        0      0        2 
   5  chr5_90671828     ZHar    A    G        0      0        2 
   5  chr5_90671828   Sample    A    G        0      0        2 
   5  chr5_90683274     AAsi    G    T        1      2        2 
   5  chr5_90683274     AKia    G    T        0      0        2 
   5  chr5_90683274     AOna    G    T        0      0        2 
   5  chr5_90683274     ASom    G    T        1      2        2 
   5  chr5_90683274     HCab    G    T        0      0        2 
   5  chr5_90683274     HPrz    G    T        0      0        2 
   5  chr5_90683274     ZBoe    G    T        0      0        2 
   5  chr5_90683274     ZGre    G    T        0      0        2 
   5  chr5_90683274     ZHar    G    T        0      0        2 
   5  chr5_90683274   Sample    G    T        1      2        2 
   5  chr5_90684339     AAsi    C    G        0      0        2 
   5  chr5_90684339     AKia    C    G        0      0        2 
   5  chr5_90684339     AOna    C    G        0      0        2 
   5  chr5_90684339     ASom    C    G        0      0        2 
   5  chr5_90684339     HCab    C    G        0      0        2 
   5  chr5_90684339     HPrz    C    G        0      0        2 
   5  chr5_90684339     ZBoe    C    G      0.5      1        2 
   5  chr5_90684339     ZGre    C    G        0      0        2 
   5  chr5_90684339     ZHar    C    G        0      0        2 
   5  chr5_90684339   Sample    C    G        0      0        2 
   5  chr5_90693119     AAsi    A    G        0      0        2 
   5  chr5_90693119     AKia    A    G        0      0        2 
   5  chr5_90693119     AOna    A    G        0      0        2 
   5  chr5_90693119     ASom    A    G        0      0        2 
   5  chr5_90693119     HCab    A    G        1      2        2 
   5  chr5_90693119     HPrz    A    G        1      2        2 
   5  chr5_90693119     ZBoe    A    G        0      0        2 
   5  chr5_90693119     ZGre    A    G        0      0        2 
   5  chr5_90693119     ZHar    A    G        0      0        2 
   5  chr5_90693119   Sample    A    G        0      0        2 
   5  chr5_90693262     AAsi    C    T        0      0        2 
   5  chr5_90693262     AKia    C    T        0      0        2 
   5  chr5_90693262     AOna    C    T        0      0        2 
   5  chr5_90693262     ASom    C    T        0      0        2 
   5  chr5_90693262     HCab    C    T        1      2        2 
   5  chr5_90693262     HPrz    C    T        1      2        2 
   5  chr5_90693262     ZBoe    C    T        0      0        2 
   5  chr5_90693262     ZGre    C    T        0      0        2 
   5  chr5_90693262     ZHar    C    T        0      0        2 
   5  chr5_90693262   Sample    C    T        0      0        2 
   5  chr5_90703450     AAsi    A    G        0      0        2 
   5  chr5_90703450     AKia    A    G        0      0        2 
   5  chr5_90703450     AOna    A    G        0      0        2 
   5  chr5_90703450     ASom    A    G        0      0        2 
   5  chr5_90703450     HCab    A    G        0      0        2 
   5  chr5_90703450     HPrz    A    G        0      0        2 
   5  chr5_90703450     ZBoe    A    G      0.5      1        2 
   5  chr5_90703450     ZGre    A    G        0      0        2 
   5  chr5_90703450     ZHar    A    G        0      0        2 
   5  chr5_90703450   Sample    A    G        0      0        2 
   5  chr5_90704156     AAsi    T    C        0      0        2 
   5  chr5_90704156     AKia    T    C        0      0        2 
   5  chr5_90704156     AOna    T    C        1      2        2 
   5  chr5_90704156     ASom    T    C        0      0        2 
   5  chr5_90704156     HCab    T    C        0      0        2 
   5  chr5_90704156     HPrz    T    C        0      0        2 
   5  chr5_90704156     ZBoe    T    C        0      0        2 
   5  chr5_90704156     ZGre    T    C        0      0        2 
   5  chr5_90704156     ZHar    T    C        0      0        2 
   5  chr5_90704156   Sample    T    C        0      0        2 
   5  chr5_90710325     AAsi    G    A        0      0        2 
   5  chr5_90710325     AKia    G    A        0      0        2 
   5  chr5_90710325     AOna    G    A        0      0        2 
   5  chr5_90710325     ASom    G    A        0      0        2 
   5  chr5_90710325     HCab    G    A        1      2        2 
   5  chr5_90710325     HPrz    G    A        1      2        2 
   5  chr5_90710325     ZBoe    G    A        0      0        2 
   5  chr5_90710325     ZGre    G    A        0      0        2 
   5  chr5_90710325     ZHar    G    A        0      0        2 
   5  chr5_90710325   Sample    G    A        0      0        2 
   5  chr5_90720667     AAsi    G    A        0      0        2 
   5  chr5_90720667     AKia    G    A        0      0        2 
   5  chr5_90720667     AOna    G    A        1      2        2 
   5  chr5_90720667     ASom    G    A        0      0        2 
   5  chr5_90720667     HCab    G    A        0      0        2 
   5  chr5_90720667     HPrz    G    A        0      0        2 
   5  chr5_90720667     ZBoe    G    A        0      0        2 
   5  chr5_90720667     ZGre    G    A        0      0        2 
   5  chr5_90720667     ZHar    G    A        0      0        2 
   5  chr5_90720667   Sample    G    A        0      0        2 
   5  chr5_90721291     AAsi    G    A        0      0        2 
   5  chr5_90721291     AKia    G    A        0      0        2 
   5  chr5_90721291     AOna    G    A        0      0        2 
   5  chr5_90721291     ASom    G    A        0      0        2 
   5  chr5_90721291     HCab    G    A      0.5      1        2 
   5  chr5_90721291     HPrz    G    A      0.5      1        2 
   5  chr5_90721291     ZBoe    G    A        0      0        2 
   5  chr5_90721291     ZGre    G    A        0      0        2 
   5  chr5_90721291     ZHar    G    A        0      0        2 
   5  chr5_90721291   Sample    G    A        0      0        2 
   5  chr5_90744510     AAsi    T    C        0      0        2 
   5  chr5_90744510     AKia    T    C      0.5      1        2 
   5  chr5_90744510     AOna    T    C        0      0        2 
   5  chr5_90744510     ASom    T    C        0      0        2 
   5  chr5_90744510     HCab    T    C        0      0        2 
   5  chr5_90744510     HPrz    T    C        0      0        2 
   5  chr5_90744510     ZBoe    T    C        0      0        2 
   5  chr5_90744510     ZGre    T    C        0      0        2 
   5  chr5_90744510     ZHar    T    C        0      0        2 
   5  chr5_90744510   Sample    T    C        0      0        2 
   5  chr5_90744830     AAsi    T    C        0      0        2 
   5  chr5_90744830     AKia    T    C        0      0        2 
   5  chr5_90744830     AOna    T    C        1      2        2 
   5  chr5_90744830     ASom    T    C        0      0        2 
   5  chr5_90744830     HCab    T    C        0      0        2 
   5  chr5_90744830     HPrz    T    C        0      0        2 
   5  chr5_90744830     ZBoe    T    C        0      0        2 
   5  chr5_90744830     ZGre    T    C        0      0        2 
   5  chr5_90744830     ZHar    T    C        0      0        2 
   5  chr5_90744830   Sample    T    C        0      0        2 
   5  chr5_90745695     AAsi    G    A        0      0        2 
   5  chr5_90745695     AKia    G    A        0      0        2 
   5  chr5_90745695     AOna    G    A        0      0        2 
   5  chr5_90745695     ASom    G    A        0      0        2 
   5  chr5_90745695     HCab    G    A        0      0        2 
   5  chr5_90745695     HPrz    G    A        0      0        2 
   5  chr5_90745695     ZBoe    G    A        0      0        2 
   5  chr5_90745695     ZGre    G    A      0.5      1        2 
   5  chr5_90745695     ZHar    G    A        0      0        2 
   5  chr5_90745695   Sample    G    A        0      0        2 
   5  chr5_90750780     AAsi    G    A      0.5      1        2 
   5  chr5_90750780     AKia    G    A        0      0        2 
   5  chr5_90750780     AOna    G    A        0      0        2 
   5  chr5_90750780     ASom    G    A        1      2        2 
   5  chr5_90750780     HCab    G    A        0      0        2 
   5  chr5_90750780     HPrz    G    A        0      0        2 
   5  chr5_90750780     ZBoe    G    A        0      0        2 
   5  chr5_90750780     ZGre    G    A        0      0        2 
   5  chr5_90750780     ZHar    G    A        0      0        2 
   5  chr5_90750780   Sample    G    A        1      2        2 
   5  chr5_90753289     AAsi    G    A        0      0        2 
   5  chr5_90753289     AKia    G    A        0      0        2 
   5  chr5_90753289     AOna    G    A        0      0        2 
   5  chr5_90753289     ASom    G    A        0      0        2 
   5  chr5_90753289     HCab    G    A        0      0        2 
   5  chr5_90753289     HPrz    G    A        0      0        2 
   5  chr5_90753289     ZBoe    G    A        0      0        2 
   5  chr5_90753289     ZGre    G    A        0      0        2 
   5  chr5_90753289     ZHar    G    A      0.5      1        2 
   5  chr5_90753289   Sample    G    A        0      0        2 
   5  chr5_90760439     AAsi    C    G        0      0        2 
   5  chr5_90760439     AKia    C    G      0.5      1        2 
   5  chr5_90760439     AOna    C    G        1      2        2 
   5  chr5_90760439     ASom    C    G        0      0        2 
   5  chr5_90760439     HCab    C    G        0      0        2 
   5  chr5_90760439     HPrz    C    G        0      0        2 
   5  chr5_90760439     ZBoe    C    G        0      0        2 
   5  chr5_90760439     ZGre    C    G        0      0        2 
   5  chr5_90760439     ZHar    C    G        0      0        2 
   5  chr5_90760439   Sample    C    G        0      0        2 
   5  chr5_90764343     AAsi    C    A        0      0        2 
   5  chr5_90764343     AKia    C    A        0      0        2 
   5  chr5_90764343     AOna    C    A        0      0        2 
   5  chr5_90764343     ASom    C    A        0      0        2 
   5  chr5_90764343     HCab    C    A        0      0        2 
   5  chr5_90764343     HPrz    C    A        0      0        2 
   5  chr5_90764343     ZBoe    C    A        1      2        2 
   5  chr5_90764343     ZGre    C    A        0      0        2 
   5  chr5_90764343     ZHar    C    A        0      0        2 
   5  chr5_90764343   Sample    C    A        0      0        2 
   5  chr5_90771403     AAsi    G    C        0      0        2 
   5  chr5_90771403     AKia    G    C        0      0        2 
   5  chr5_90771403     AOna    G    C        0      0        2 
   5  chr5_90771403     ASom    G    C        1      2        2 
   5  chr5_90771403     HCab    G    C        0      0        2 
   5  chr5_90771403     HPrz    G    C        0      0        2 
   5  chr5_90771403     ZBoe    G    C        0      0        2 
   5  chr5_90771403     ZGre    G    C        0      0        2 
   5  chr5_90771403     ZHar    G    C        0      0        2 
   5  chr5_90771403   Sample    G    C        0      0        2 
   5  chr5_90783532     AAsi    A    G        0      0        2 
   5  chr5_90783532     AKia    A    G        0      0        2 
   5  chr5_90783532     AOna    A    G        0      0        2 
   5  chr5_90783532     ASom    A    G        0      0        2 
   5  chr5_90783532     HCab    A    G        0      0        2 
   5  chr5_90783532     HPrz    A    G      0.5      1        2 
   5  chr5_90783532     ZBoe    A    G        0      0        2 
   5  chr5_90783532     ZGre    A    G        0      0        2 
   5  chr5_90783532     ZHar    A    G        0      0        2 
   5  chr5_90783532   Sample    A    G        0      0        2 
   5  chr5_90784533     AAsi    G    A        0      0        2 
   5  chr5_90784533     AKia    G    A        0      0        2 
   5  chr5_90784533     AOna    G    A        0      0        2 
   5  chr5_90784533     ASom    G    A        0      0        2 
   5  chr5_90784533     HCab    G    A        0      0        2 
   5  chr5_90784533     HPrz    G    A        0      0        2 
   5  chr5_90784533     ZBoe    G    A      0.5      1        2 
   5  chr5_90784533     ZGre    G    A        0      0        2 
   5  chr5_90784533     ZHar    G    A        0      0        2 
   5  chr5_90784533   Sample    G    A        0      0        2 
   5  chr5_90790033     AAsi    A    G        0      0        2 
   5  chr5_90790033     AKia    A    G        0      0        2 
   5  chr5_90790033     AOna    A    G        0      0        2 
   5  chr5_90790033     ASom    A    G        0      0        2 
   5  chr5_90790033     HCab    A    G        0      0        2 
   5  chr5_90790033     HPrz    A    G        0      0        2 
   5  chr5_90790033     ZBoe    A    G      0.5      1        2 
   5  chr5_90790033     ZGre    A    G        0      0        2 
   5  chr5_90790033     ZHar    A    G        0      0        2 
   5  chr5_90790033   Sample    A    G        0      0        2 
   5  chr5_90794409     AAsi    G    A        1      2        2 
   5  chr5_90794409     AKia    G    A        0      0        2 
   5  chr5_90794409     AOna    G    A        0      0        2 
   5  chr5_90794409     ASom    G    A        1      2        2 
   5  chr5_90794409     HCab    G    A        0      0        2 
   5  chr5_90794409     HPrz    G    A        0      0        2 
   5  chr5_90794409     ZBoe    G    A        0      0        2 
   5  chr5_90794409     ZGre    G    A        0      0        2 
   5  chr5_90794409     ZHar    G    A        0      0        2 
   5  chr5_90794409   Sample    G    A        1      2        2 
   5  chr5_90795182     AAsi    G    T        0      0        2 
   5  chr5_90795182     AKia    G    T        0      0        2 
   5  chr5_90795182     AOna    G    T        0      0        2 
   5  chr5_90795182     ASom    G    T        0      0        2 
   5  chr5_90795182     HCab    G    T        1      2        2 
   5  chr5_90795182     HPrz    G    T      0.5      1        2 
   5  chr5_90795182     ZBoe    G    T        0      0        2 
   5  chr5_90795182     ZGre    G    T        0      0        2 
   5  chr5_90795182     ZHar    G    T        0      0        2 
   5  chr5_90795182   Sample    G    T        0      0        2 
   5  chr5_90795902     AAsi    C    T        0      0        2 
   5  chr5_90795902     AKia    C    T        0      0        2 
   5  chr5_90795902     AOna    C    T      0.5      1        2 
   5  chr5_90795902     ASom    C    T        0      0        2 
   5  chr5_90795902     HCab    C    T        0      0        2 
   5  chr5_90795902     HPrz    C    T        0      0        2 
   5  chr5_90795902     ZBoe    C    T        0      0        2 
   5  chr5_90795902     ZGre    C    T        0      0        2 
   5  chr5_90795902     ZHar    C    T        0      0        2 
   5  chr5_90795902   Sample    C    T        0      0        2 
   5  chr5_90802490     AAsi    A    G        1      2        2 
   5  chr5_90802490     AKia    A    G        0      0        2 
   5  chr5_90802490     AOna    A    G        0      0        2 
   5  chr5_90802490     ASom    A    G        1      2        2 
   5  chr5_90802490     HCab    A    G        0      0        2 
   5  chr5_90802490     HPrz    A    G        0      0        2 
   5  chr5_90802490     ZBoe    A    G        0      0        2 
   5  chr5_90802490     ZGre    A    G        0      0        2 
   5  chr5_90802490     ZHar    A    G        0      0        2 
   5  chr5_90802490   Sample    A    G        1      2        2 
   5  chr5_90808023     AAsi    C    T        0      0        2 
   5  chr5_90808023     AKia    C    T        0      0        2 
   5  chr5_90808023     AOna    C    T      0.5      1        2 
   5  chr5_90808023     ASom    C    T        0      0        2 
   5  chr5_90808023     HCab    C    T        0      0        2 
   5  chr5_90808023     HPrz    C    T        0      0        2 
   5  chr5_90808023     ZBoe    C    T        0      0        2 
   5  chr5_90808023     ZGre    C    T        0      0        2 
   5  chr5_90808023     ZHar    C    T        0      0        2 
   5  chr5_90808023   Sample    C    T        0      0        2 
   5  chr5_90811365     AAsi    T    C      0.5      1        2 
   5  chr5_90811365     AKia    T    C        0      0        2 
   5  chr5_90811365     AOna    T    C        0      0        2 
   5  chr5_90811365     ASom    T    C        0      0        2 
   5  chr5_90811365     HCab    T    C        0      0        2 
   5  chr5_90811365     HPrz    T    C        0      0        2 
   5  chr5_90811365     ZBoe    T    C        0      0        2 
   5  chr5_90811365     ZGre    T    C        0      0        2 
   5  chr5_90811365     ZHar    T    C        0      0        2 
   5  chr5_90811365   Sample    T    C        0      0        2 
   5  chr5_90814324     AAsi    C    T        0      0        2 
   5  chr5_90814324     AKia    C    T        0      0        2 
   5  chr5_90814324     AOna    C    T        0      0        2 
   5  chr5_90814324     ASom    C    T        0      0        2 
   5  chr5_90814324     HCab    C    T        0      0        2 
   5  chr5_90814324     HPrz    C    T        0      0        2 
   5  chr5_90814324     ZBoe    C    T        0      0        2 
   5  chr5_90814324     ZGre    C    T        1      2        2 
   5  chr5_90814324     ZHar    C    T        0      0        2 
   5  chr5_90814324   Sample    C    T        0      0        2 
   5  chr5_90815675     AAsi    T    G      0.5      1        2 
   5  chr5_90815675     AKia    T    G        0      0        2 
   5  chr5_90815675     AOna    T    G        0      0        2 
   5  chr5_90815675     ASom    T    G        1      2        2 
   5  chr5_90815675     HCab    T    G        1      2        2 
   5  chr5_90815675     HPrz    T    G        1      2        2 
   5  chr5_90815675     ZBoe    T    G        0      0        2 
```
